## Supplementary File 1. Zonkey (Schubert et al. 2017) report for donkey specimen Ancient1. for "No genetic evidence yet for hinnies at Mazongshan (400-160 BCE), northwestern China": incl_ts.frq.strat (part 4 of 303)

```
   1   chr1_18691343     AOna    G    A        1      2        2 
   1   chr1_18691343     ASom    G    A        0      0        2 
   1   chr1_18691343     HCab    G    A        0      0        2 
   1   chr1_18691343     HPrz    G    A        0      0        2 
   1   chr1_18691343     ZBoe    G    A        0      0        2 
   1   chr1_18691343     ZGre    G    A        0      0        2 
   1   chr1_18691343     ZHar    G    A        0      0        2 
   1   chr1_18691343   Sample    G    A        0      0        2 
   1   chr1_18692770     AAsi    A    G        0      0        2 
   1   chr1_18692770     AKia    A    G        0      0        2 
   1   chr1_18692770     AOna    A    G        0      0        2 
   1   chr1_18692770     ASom    A    G        0      0        2 
   1   chr1_18692770     HCab    A    G        0      0        2 
   1   chr1_18692770     HPrz    A    G        0      0        2 
   1   chr1_18692770     ZBoe    A    G      0.5      1        2 
   1   chr1_18692770     ZGre    A    G        0      0        2 
   1   chr1_18692770     ZHar    A    G        0      0        2 
   1   chr1_18692770   Sample    A    G        0      0        2 
   1   chr1_18693017     AAsi    T    C        0      0        2 
   1   chr1_18693017     AKia    T    C        0      0        2 
   1   chr1_18693017     AOna    T    C        0      0        2 
   1   chr1_18693017     ASom    T    C        0      0        2 
   1   chr1_18693017     HCab    T    C        0      0        2 
   1   chr1_18693017     HPrz    T    C        0      0        2 
   1   chr1_18693017     ZBoe    T    C        0      0        2 
   1   chr1_18693017     ZGre    T    C      0.5      1        2 
   1   chr1_18693017     ZHar    T    C        0      0        2 
   1   chr1_18693017   Sample    T    C        0      0        2 
   1   chr1_18694822     AAsi    A    G        1      2        2 
   1   chr1_18694822     AKia    A    G        0      0        2 
   1   chr1_18694822     AOna    A    G        0      0        2 
   1   chr1_18694822     ASom    A    G        1      2        2 
   1   chr1_18694822     HCab    A    G        0      0        2 
   1   chr1_18694822     HPrz    A    G        0      0        2 
   1   chr1_18694822     ZBoe    A    G        0      0        2 
   1   chr1_18694822     ZGre    A    G        0      0        2 
   1   chr1_18694822     ZHar    A    G        0      0        2 
   1   chr1_18694822   Sample    A    G        1      2        2 
   1   chr1_18695033     AAsi    A    G        0      0        2 
   1   chr1_18695033     AKia    A    G        0      0        2 
   1   chr1_18695033     AOna    A    G        0      0        2 
   1   chr1_18695033     ASom    A    G        0      0        2 
   1   chr1_18695033     HCab    A    G        0      0        2 
   1   chr1_18695033     HPrz    A    G      0.5      1        2 
   1   chr1_18695033     ZBoe    A    G        0      0        2 
   1   chr1_18695033     ZGre    A    G        0      0        2 
   1   chr1_18695033     ZHar    A    G        0      0        2 
   1   chr1_18695033   Sample    A    G        0      0        2 
   1   chr1_18695646     AAsi    T    C        0      0        2 
   1   chr1_18695646     AKia    T    C        0      0        2 
   1   chr1_18695646     AOna    T    C        1      2        2 
   1   chr1_18695646     ASom    T    C        0      0        2 
   1   chr1_18695646     HCab    T    C        0      0        2 
   1   chr1_18695646     HPrz    T    C        0      0        2 
   1   chr1_18695646     ZBoe    T    C        1      2        2 
   1   chr1_18695646     ZGre    T    C        0      0        2 
   1   chr1_18695646     ZHar    T    C        1      2        2 
   1   chr1_18695646   Sample    T    C        0      0        2 
   1   chr1_18699134     AAsi    T    G        0      0        2 
   1   chr1_18699134     AKia    T    G        1      2        2 
   1   chr1_18699134     AOna    T    G        0      0        2 
   1   chr1_18699134     ASom    T    G        0      0        2 
   1   chr1_18699134     HCab    T    G        0      0        2 
   1   chr1_18699134     HPrz    T    G        0      0        2 
   1   chr1_18699134     ZBoe    T    G        0      0        2 
   1   chr1_18699134     ZGre    T    G        0      0        2 
   1   chr1_18699134     ZHar    T    G        0      0        2 
   1   chr1_18699134   Sample    T    G        0      0        2 
   1   chr1_18709398     AAsi    G    T        0      0        2 
   1   chr1_18709398     AKia    G    T        0      0        2 
   1   chr1_18709398     AOna    G    T        0      0        2 
   1   chr1_18709398     ASom    G    T        0      0        2 
   1   chr1_18709398     HCab    G    T        1      2        2 
   1   chr1_18709398     HPrz    G    T        1      2        2 
   1   chr1_18709398     ZBoe    G    T        0      0        2 
   1   chr1_18709398     ZGre    G    T        0      0        2 
   1   chr1_18709398     ZHar    G    T        0      0        2 
   1   chr1_18709398   Sample    G    T        0      0        2 
   1   chr1_18709730     AAsi    C    T        0      0        2 
   1   chr1_18709730     AKia    C    T        0      0        2 
   1   chr1_18709730     AOna    C    T        0      0        2 
   1   chr1_18709730     ASom    C    T        0      0        2 
   1   chr1_18709730     HCab    C    T        0      0        2 
   1   chr1_18709730     HPrz    C    T        0      0        2 
   1   chr1_18709730     ZBoe    C    T        0      0        2 
   1   chr1_18709730     ZGre    C    T        0      0        2 
   1   chr1_18709730     ZHar    C    T        1      2        2 
   1   chr1_18709730   Sample    C    T        0      0        2 
   1   chr1_18731217     AAsi    G    A        0      0        2 
   1   chr1_18731217     AKia    G    A        0      0        2 
   1   chr1_18731217     AOna    G    A        0      0        2 
   1   chr1_18731217     ASom    G    A        0      0        2 
   1   chr1_18731217     HCab    G    A        1      2        2 
   1   chr1_18731217     HPrz    G    A        1      2        2 
   1   chr1_18731217     ZBoe    G    A        0      0        2 
   1   chr1_18731217     ZGre    G    A        0      0        2 
   1   chr1_18731217     ZHar    G    A        0      0        2 
   1   chr1_18731217   Sample    G    A        0      0        2 
   1   chr1_18748097     AAsi    C    A        0      0        2 
   1   chr1_18748097     AKia    C    A        0      0        2 
   1   chr1_18748097     AOna    C    A        1      2        2 
   1   chr1_18748097     ASom    C    A        0      0        2 
   1   chr1_18748097     HCab    C    A        0      0        2 
   1   chr1_18748097     HPrz    C    A        0      0        2 
   1   chr1_18748097     ZBoe    C    A        0      0        2 
   1   chr1_18748097     ZGre    C    A        0      0        2 
   1   chr1_18748097     ZHar    C    A        0      0        2 
   1   chr1_18748097   Sample    C    A        0      0        2 
   1   chr1_18751024     AAsi    C    T        0      0        2 
   1   chr1_18751024     AKia    C    T        0      0        2 
   1   chr1_18751024     AOna    C    T        0      0        2 
   1   chr1_18751024     ASom    C    T        0      0        2 
   1   chr1_18751024     HCab    C    T        1      2        2 
   1   chr1_18751024     HPrz    C    T        1      2        2 
   1   chr1_18751024     ZBoe    C    T        0      0        2 
   1   chr1_18751024     ZGre    C    T        0      0        2 
   1   chr1_18751024     ZHar    C    T        0      0        2 
   1   chr1_18751024   Sample    C    T        0      0        2 
   1   chr1_18755699     AAsi    A    C        0      0        2 
   1   chr1_18755699     AKia    A    C        1      2        2 
   1   chr1_18755699     AOna    A    C        1      2        2 
   1   chr1_18755699     ASom    A    C        0      0        2 
   1   chr1_18755699     HCab    A    C        0      0        2 
   1   chr1_18755699     HPrz    A    C        0      0        2 
   1   chr1_18755699     ZBoe    A    C        0      0        2 
   1   chr1_18755699     ZGre    A    C        0      0        2 
   1   chr1_18755699     ZHar    A    C        0      0        2 
   1   chr1_18755699   Sample    A    C        0      0        2 
   1   chr1_18779183     AAsi    T    G        0      0        2 
   1   chr1_18779183     AKia    T    G        0      0        2 
   1   chr1_18779183     AOna    T    G        0      0        2 
   1   chr1_18779183     ASom    T    G        0      0        2 
   1   chr1_18779183     HCab    T    G        0      0        2 
   1   chr1_18779183     HPrz    T    G        0      0        2 
   1   chr1_18779183     ZBoe    T    G        0      0        2 
   1   chr1_18779183     ZGre    T    G        0      0        2 
   1   chr1_18779183     ZHar    T    G        1      2        2 
   1   chr1_18779183   Sample    T    G        0      0        2 
   1   chr1_18788882     AAsi    A    G        0      0        2 
   1   chr1_18788882     AKia    A    G        0      0        2 
   1   chr1_18788882     AOna    A    G        0      0        2 
   1   chr1_18788882     ASom    A    G        0      0        2 
   1   chr1_18788882     HCab    A    G        0      0        2 
   1   chr1_18788882     HPrz    A    G      0.5      1        2 
   1   chr1_18788882     ZBoe    A    G        0      0        2 
   1   chr1_18788882     ZGre    A    G        0      0        2 
   1   chr1_18788882     ZHar    A    G        0      0        2 
   1   chr1_18788882   Sample    A    G        0      0        2 
   1   chr1_18789395     AAsi    A    T        0      0        2 
   1   chr1_18789395     AKia    A    T        0      0        2 
   1   chr1_18789395     AOna    A    T        0      0        2 
   1   chr1_18789395     ASom    A    T        0      0        2 
   1   chr1_18789395     HCab    A    T        1      2        2 
   1   chr1_18789395     HPrz    A    T        1      2        2 
   1   chr1_18789395     ZBoe    A    T        0      0        2 
   1   chr1_18789395     ZGre    A    T        0      0        2 
   1   chr1_18789395     ZHar    A    T        0      0        2 
   1   chr1_18789395   Sample    A    T        0      0        2 
   1   chr1_18795942     AAsi    A    G        0      0        2 
   1   chr1_18795942     AKia    A    G        0      0        2 
   1   chr1_18795942     AOna    A    G        0      0        2 
   1   chr1_18795942     ASom    A    G        0      0        2 
   1   chr1_18795942     HCab    A    G        0      0        2 
   1   chr1_18795942     HPrz    A    G        0      0        2 
   1   chr1_18795942     ZBoe    A    G        0      0        2 
   1   chr1_18795942     ZGre    A    G        1      2        2 
   1   chr1_18795942     ZHar    A    G        0      0        2 
   1   chr1_18795942   Sample    A    G        0      0        2 
   1   chr1_18796507     AAsi    G    A        0      0        2 
   1   chr1_18796507     AKia    G    A        0      0        2 
   1   chr1_18796507     AOna    G    A        0      0        2 
   1   chr1_18796507     ASom    G    A        0      0        2 
   1   chr1_18796507     HCab    G    A        0      0        2 
   1   chr1_18796507     HPrz    G    A        0      0        2 
   1   chr1_18796507     ZBoe    G    A        0      0        2 
   1   chr1_18796507     ZGre    G    A        0      0        2 
   1   chr1_18796507     ZHar    G    A        1      2        2 
   1   chr1_18796507   Sample    G    A        0      0        2 
   1   chr1_18800061     AAsi    T    C        1      2        2 
   1   chr1_18800061     AKia    T    C        0      0        2 
   1   chr1_18800061     AOna    T    C        0      0        2 
   1   chr1_18800061     ASom    T    C        1      2        2 
   1   chr1_18800061     HCab    T    C        0      0        2 
   1   chr1_18800061     HPrz    T    C        0      0        2 
   1   chr1_18800061     ZBoe    T    C        0      0        2 
   1   chr1_18800061     ZGre    T    C        0      0        2 
   1   chr1_18800061     ZHar    T    C        0      0        2 
   1   chr1_18800061   Sample    T    C        1      2        2 
   1   chr1_18804417     AAsi    T    G        0      0        2 
   1   chr1_18804417     AKia    T    G        0      0        2 
   1   chr1_18804417     AOna    T    G        0      0        2 
   1   chr1_18804417     ASom    T    G        0      0        2 
   1   chr1_18804417     HCab    T    G        0      0        2 
   1   chr1_18804417     HPrz    T    G        0      0        2 
   1   chr1_18804417     ZBoe    T    G        0      0        2 
   1   chr1_18804417     ZGre    T    G        1      2        2 
   1   chr1_18804417     ZHar    T    G        0      0        2 
   1   chr1_18804417   Sample    T    G        0      0        2 
   1   chr1_18813395     AAsi    T    C        0      0        2 
   1   chr1_18813395     AKia    T    C        0      0        2 
   1   chr1_18813395     AOna    T    C        0      0        2 
   1   chr1_18813395     ASom    T    C        0      0        2 
   1   chr1_18813395     HCab    T    C        0      0        2 
   1   chr1_18813395     HPrz    T    C        0      0        2 
   1   chr1_18813395     ZBoe    T    C        0      0        2 
   1   chr1_18813395     ZGre    T    C        1      2        2 
   1   chr1_18813395     ZHar    T    C        0      0        2 
   1   chr1_18813395   Sample    T    C        0      0        2 
   1   chr1_18822750     AAsi    A    G        0      0        2 
   1   chr1_18822750     AKia    A    G        1      2        2 
   1   chr1_18822750     AOna    A    G        0      0        2 
   1   chr1_18822750     ASom    A    G        0      0        2 
   1   chr1_18822750     HCab    A    G        0      0        2 
   1   chr1_18822750     HPrz    A    G        0      0        2 
   1   chr1_18822750     ZBoe    A    G        0      0        2 
   1   chr1_18822750     ZGre    A    G        0      0        2 
   1   chr1_18822750     ZHar    A    G        0      0        2 
   1   chr1_18822750   Sample    A    G        0      0        2 
   1   chr1_18834368     AAsi    T    C        0      0        2 
   1   chr1_18834368     AKia    T    C        1      2        2 
   1   chr1_18834368     AOna    T    C        0      0        2 
   1   chr1_18834368     ASom    T    C        0      0        2 
   1   chr1_18834368     HCab    T    C        0      0        2 
   1   chr1_18834368     HPrz    T    C        0      0        2 
   1   chr1_18834368     ZBoe    T    C        0      0        2 
   1   chr1_18834368     ZGre    T    C        0      0        2 
   1   chr1_18834368     ZHar    T    C        0      0        2 
   1   chr1_18834368   Sample    T    C        0      0        2 
   1   chr1_18834444     AAsi    A    C        0      0        2 
   1   chr1_18834444     AKia    A    C        0      0        2 
   1   chr1_18834444     AOna    A    C        0      0        2 
   1   chr1_18834444     ASom    A    C        0      0        2 
   1   chr1_18834444     HCab    A    C        0      0        2 
   1   chr1_18834444     HPrz    A    C        0      0        2 
   1   chr1_18834444     ZBoe    A    C        0      0        2 
   1   chr1_18834444     ZGre    A    C        0      0        2 
   1   chr1_18834444     ZHar    A    C        1      2        2 
   1   chr1_18834444   Sample    A    C        0      0        2 
   1   chr1_18836248     AAsi    A    G        0      0        2 
   1   chr1_18836248     AKia    A    G        1      2        2 
   1   chr1_18836248     AOna    A    G        0      0        2 
   1   chr1_18836248     ASom    A    G        0      0        2 
   1   chr1_18836248     HCab    A    G        0      0        2 
   1   chr1_18836248     HPrz    A    G        0      0        2 
   1   chr1_18836248     ZBoe    A    G        0      0        2 
   1   chr1_18836248     ZGre    A    G        0      0        2 
   1   chr1_18836248     ZHar    A    G        0      0        2 
   1   chr1_18836248   Sample    A    G        0      0        2 
   1   chr1_18837621     AAsi    G    A        0      0        2 
   1   chr1_18837621     AKia    G    A        0      0        2 
   1   chr1_18837621     AOna    G    A        1      2        2 
   1   chr1_18837621     ASom    G    A      0.5      1        2 
   1   chr1_18837621     HCab    G    A        0      0        2 
   1   chr1_18837621     HPrz    G    A        0      0        2 
   1   chr1_18837621     ZBoe    G    A        0      0        2 
   1   chr1_18837621     ZGre    G    A        0      0        2 
   1   chr1_18837621     ZHar    G    A        0      0        2 
   1   chr1_18837621   Sample    G    A        0      0        2 
   1   chr1_18841880     AAsi    C    T        0      0        2 
   1   chr1_18841880     AKia    C    T        0      0        2 
   1   chr1_18841880     AOna    C    T        0      0        2 
   1   chr1_18841880     ASom    C    T        0      0        2 
   1   chr1_18841880     HCab    C    T      0.5      1        2 
   1   chr1_18841880     HPrz    C    T        0      0        2 
   1   chr1_18841880     ZBoe    C    T        0      0        2 
   1   chr1_18841880     ZGre    C    T        0      0        2 
   1   chr1_18841880     ZHar    C    T        0      0        2 
   1   chr1_18841880   Sample    C    T        0      0        2 
   1   chr1_18846308     AAsi    A    G        0      0        2 
   1   chr1_18846308     AKia    A    G        0      0        2 
   1   chr1_18846308     AOna    A    G        0      0        2 
   1   chr1_18846308     ASom    A    G      0.5      1        2 
   1   chr1_18846308     HCab    A    G        0      0        2 
   1   chr1_18846308     HPrz    A    G        0      0        2 
   1   chr1_18846308     ZBoe    A    G        0      0        2 
   1   chr1_18846308     ZGre    A    G        0      0        2 
   1   chr1_18846308     ZHar    A    G        0      0        2 
   1   chr1_18846308   Sample    A    G        0      0        2 
   1   chr1_18857315     AAsi    C    G        0      0        2 
   1   chr1_18857315     AKia    C    G        0      0        2 
   1   chr1_18857315     AOna    C    G        0      0        2 
   1   chr1_18857315     ASom    C    G        0      0        2 
   1   chr1_18857315     HCab    C    G        1      2        2 
   1   chr1_18857315     HPrz    C    G        1      2        2 
   1   chr1_18857315     ZBoe    C    G        0      0        2 
   1   chr1_18857315     ZGre    C    G        0      0        2 
   1   chr1_18857315     ZHar    C    G        0      0        2 
   1   chr1_18857315   Sample    C    G        0      0        2 
   1   chr1_18858454     AAsi    G    A        0      0        2 
   1   chr1_18858454     AKia    G    A        0      0        2 
   1   chr1_18858454     AOna    G    A        0      0        2 
   1   chr1_18858454     ASom    G    A        0      0        2 
   1   chr1_18858454     HCab    G    A        0      0        2 
   1   chr1_18858454     HPrz    G    A        0      0        2 
   1   chr1_18858454     ZBoe    G    A      0.5      1        2 
   1   chr1_18858454     ZGre    G    A        0      0        2 
   1   chr1_18858454     ZHar    G    A        0      0        2 
   1   chr1_18858454   Sample    G    A        0      0        2 
   1   chr1_18864075     AAsi    G    C        0      0        2 
   1   chr1_18864075     AKia    G    C        0      0        2 
   1   chr1_18864075     AOna    G    C        0      0        2 
   1   chr1_18864075     ASom    G    C      0.5      1        2 
   1   chr1_18864075     HCab    G    C        0      0        2 
   1   chr1_18864075     HPrz    G    C        0      0        2 
   1   chr1_18864075     ZBoe    G    C        0      0        2 
   1   chr1_18864075     ZGre    G    C        0      0        2 
   1   chr1_18864075     ZHar    G    C        0      0        2 
   1   chr1_18864075   Sample    G    C        0      0        2 
   1   chr1_18867362     AAsi    A    C        0      0        2 
   1   chr1_18867362     AKia    A    C        0      0        2 
   1   chr1_18867362     AOna    A    C        0      0        2 
   1   chr1_18867362     ASom    A    C        0      0        2 
   1   chr1_18867362     HCab    A    C        0      0        2 
   1   chr1_18867362     HPrz    A    C        0      0        2 
   1   chr1_18867362     ZBoe    A    C        0      0        2 
   1   chr1_18867362     ZGre    A    C        1      2        2 
   1   chr1_18867362     ZHar    A    C        0      0        2 
   1   chr1_18867362   Sample    A    C        0      0        2 
   1   chr1_18877905     AAsi    T    C        0      0        2 
   1   chr1_18877905     AKia    T    C        0      0        2 
   1   chr1_18877905     AOna    T    C        0      0        2 
   1   chr1_18877905     ASom    T    C        0      0        2 
   1   chr1_18877905     HCab    T    C        0      0        2 
   1   chr1_18877905     HPrz    T    C        0      0        2 
   1   chr1_18877905     ZBoe    T    C        0      0        2 
   1   chr1_18877905     ZGre    T    C        0      0        2 
   1   chr1_18877905     ZHar    T    C        1      2        2 
   1   chr1_18877905   Sample    T    C        0      0        2 
   1   chr1_18882367     AAsi    G    T        0      0        2 
   1   chr1_18882367     AKia    G    T        0      0        2 
   1   chr1_18882367     AOna    G    T        1      2        2 
   1   chr1_18882367     ASom    G    T        0      0        2 
   1   chr1_18882367     HCab    G    T        0      0        2 
   1   chr1_18882367     HPrz    G    T        0      0        2 
   1   chr1_18882367     ZBoe    G    T        0      0        2 
   1   chr1_18882367     ZGre    G    T        0      0        2 
   1   chr1_18882367     ZHar    G    T        0      0        2 
   1   chr1_18882367   Sample    G    T        0      0        2 
   1   chr1_18901155     AAsi    A    C        0      0        2 
   1   chr1_18901155     AKia    A    C        0      0        2 
   1   chr1_18901155     AOna    A    C        1      2        2 
   1   chr1_18901155     ASom    A    C        0      0        2 
   1   chr1_18901155     HCab    A    C        0      0        2 
   1   chr1_18901155     HPrz    A    C        0      0        2 
   1   chr1_18901155     ZBoe    A    C        0      0        2 
   1   chr1_18901155     ZGre    A    C        0      0        2 
   1   chr1_18901155     ZHar    A    C        0      0        2 
   1   chr1_18901155   Sample    A    C        0      0        2 
   1   chr1_18902893     AAsi    G    A        0      0        2 
   1   chr1_18902893     AKia    G    A        0      0        2 
   1   chr1_18902893     AOna    G    A        0      0        2 
   1   chr1_18902893     ASom    G    A        0      0        2 
   1   chr1_18902893     HCab    G    A        0      0        2 
   1   chr1_18902893     HPrz    G    A        0      0        2 
   1   chr1_18902893     ZBoe    G    A        0      0        2 
   1   chr1_18902893     ZGre    G    A        1      2        2 
   1   chr1_18902893     ZHar    G    A        0      0        2 
   1   chr1_18902893   Sample    G    A        0      0        2 
   1   chr1_18905893     AAsi    A    T        0      0        2 
   1   chr1_18905893     AKia    A    T        0      0        2 
   1   chr1_18905893     AOna    A    T        0      0        2 
   1   chr1_18905893     ASom    A    T        0      0        2 
   1   chr1_18905893     HCab    A    T        0      0        2 
   1   chr1_18905893     HPrz    A    T        0      0        2 
   1   chr1_18905893     ZBoe    A    T        0      0        2 
   1   chr1_18905893     ZGre    A    T        1      2        2 
   1   chr1_18905893     ZHar    A    T        0      0        2 
   1   chr1_18905893   Sample    A    T        0      0        2 
   1   chr1_18911901     AAsi    C    A        0      0        2 
   1   chr1_18911901     AKia    C    A        0      0        2 
   1   chr1_18911901     AOna    C    A        0      0        2 
   1   chr1_18911901     ASom    C    A        0      0        2 
   1   chr1_18911901     HCab    C    A        0      0        2 
   1   chr1_18911901     HPrz    C    A        0      0        2 
   1   chr1_18911901     ZBoe    C    A        0      0        2 
   1   chr1_18911901     ZGre    C    A        0      0        2 
   1   chr1_18911901     ZHar    C    A        1      2        2 
   1   chr1_18911901   Sample    C    A        0      0        2 
   1   chr1_18917564     AAsi    T    C      0.5      1        2 
   1   chr1_18917564     AKia    T    C        0      0        2 
   1   chr1_18917564     AOna    T    C        0      0        2 
   1   chr1_18917564     ASom    T    C        0      0        2 
   1   chr1_18917564     HCab    T    C        0      0        2 
   1   chr1_18917564     HPrz    T    C        0      0        2 
   1   chr1_18917564     ZBoe    T    C        0      0        2 
   1   chr1_18917564     ZGre    T    C        0      0        2 
   1   chr1_18917564     ZHar    T    C        0      0        2 
   1   chr1_18917564   Sample    T    C        1      2        2 
   1   chr1_18926618     AAsi    C    T        0      0        2 
   1   chr1_18926618     AKia    C    T        0      0        2 
   1   chr1_18926618     AOna    C    T        0      0        2 
   1   chr1_18926618     ASom    C    T        0      0        2 
   1   chr1_18926618     HCab    C    T        1      2        2 
   1   chr1_18926618     HPrz    C    T        1      2        2 
   1   chr1_18926618     ZBoe    C    T        0      0        2 
   1   chr1_18926618     ZGre    C    T        0      0        2 
   1   chr1_18926618     ZHar    C    T        0      0        2 
   1   chr1_18926618   Sample    C    T        0      0        2 
   1   chr1_18935156     AAsi    C    G        0      0        2 
   1   chr1_18935156     AKia    C    G        0      0        2 
   1   chr1_18935156     AOna    C    G        0      0        2 
   1   chr1_18935156     ASom    C    G        0      0        2 
   1   chr1_18935156     HCab    C    G        0      0        2 
   1   chr1_18935156     HPrz    C    G        0      0        2 
   1   chr1_18935156     ZBoe    C    G      0.5      1        2 
   1   chr1_18935156     ZGre    C    G        0      0        2 
   1   chr1_18935156     ZHar    C    G        0      0        2 
   1   chr1_18935156   Sample    C    G        0      0        2 
   1   chr1_18938088     AAsi    G    C        0      0        2 
   1   chr1_18938088     AKia    G    C        0      0        2 
   1   chr1_18938088     AOna    G    C        1      2        2 
   1   chr1_18938088     ASom    G    C        0      0        2 
   1   chr1_18938088     HCab    G    C        0      0        2 
   1   chr1_18938088     HPrz    G    C        0      0        2 
   1   chr1_18938088     ZBoe    G    C        0      0        2 
   1   chr1_18938088     ZGre    G    C        0      0        2 
   1   chr1_18938088     ZHar    G    C        0      0        2 
   1   chr1_18938088   Sample    G    C        0      0        2 
   1   chr1_18939101     AAsi    G    A        0      0        2 
   1   chr1_18939101     AKia    G    A        0      0        2 
   1   chr1_18939101     AOna    G    A        0      0        2 
   1   chr1_18939101     ASom    G    A        0      0        2 
   1   chr1_18939101     HCab    G    A        0      0        2 
   1   chr1_18939101     HPrz    G    A        0      0        2 
   1   chr1_18939101     ZBoe    G    A        1      2        2 
   1   chr1_18939101     ZGre    G    A        0      0        2 
   1   chr1_18939101     ZHar    G    A        0      0        2 
   1   chr1_18939101   Sample    G    A        0      0        2 
   1   chr1_18949960     AAsi    G    A        0      0        2 
   1   chr1_18949960     AKia    G    A        0      0        2 
   1   chr1_18949960     AOna    G    A        0      0        2 
   1   chr1_18949960     ASom    G    A        0      0        2 
   1   chr1_18949960     HCab    G    A        1      2        2 
   1   chr1_18949960     HPrz    G    A        1      2        2 
   1   chr1_18949960     ZBoe    G    A        0      0        2 
   1   chr1_18949960     ZGre    G    A        0      0        2 
   1   chr1_18949960     ZHar    G    A        0      0        2 
   1   chr1_18949960   Sample    G    A        0      0        2 
   1   chr1_18956130     AAsi    G    T        0      0        2 
   1   chr1_18956130     AKia    G    T        0      0        2 
   1   chr1_18956130     AOna    G    T        0      0        2 
   1   chr1_18956130     ASom    G    T      0.5      1        2 
   1   chr1_18956130     HCab    G    T        0      0        2 
   1   chr1_18956130     HPrz    G    T        0      0        2 
   1   chr1_18956130     ZBoe    G    T        0      0        2 
   1   chr1_18956130     ZGre    G    T        0      0        2 
   1   chr1_18956130     ZHar    G    T        0      0        2 
   1   chr1_18956130   Sample    G    T        0      0        2 
   1   chr1_18956186     AAsi    G    A        0      0        2 
   1   chr1_18956186     AKia    G    A        1      2        2 
   1   chr1_18956186     AOna    G    A        0      0        2 
   1   chr1_18956186     ASom    G    A        0      0        2 
   1   chr1_18956186     HCab    G    A        0      0        2 
   1   chr1_18956186     HPrz    G    A        0      0        2 
   1   chr1_18956186     ZBoe    G    A        0      0        2 
   1   chr1_18956186     ZGre    G    A        0      0        2 
   1   chr1_18956186     ZHar    G    A        0      0        2 
   1   chr1_18956186   Sample    G    A        0      0        2 
   1   chr1_18958256     AAsi    G    C        0      0        2 
   1   chr1_18958256     AKia    G    C        0      0        2 
   1   chr1_18958256     AOna    G    C        0      0        2 
   1   chr1_18958256     ASom    G    C        0      0        2 
   1   chr1_18958256     HCab    G    C        0      0        2 
   1   chr1_18958256     HPrz    G    C        0      0        2 
   1   chr1_18958256     ZBoe    G    C        0      0        2 
   1   chr1_18958256     ZGre    G    C      0.5      1        2 
   1   chr1_18958256     ZHar    G    C        0      0        2 
   1   chr1_18958256   Sample    G    C        0      0        2 
   1   chr1_18958979     AAsi    T    G        0      0        2 
   1   chr1_18958979     AKia    T    G        0      0        2 
   1   chr1_18958979     AOna    T    G        0      0        2 
   1   chr1_18958979     ASom    T    G        0      0        2 
   1   chr1_18958979     HCab    T    G        0      0        2 
   1   chr1_18958979     HPrz    T    G        0      0        2 
   1   chr1_18958979     ZBoe    T    G        0      0        2 
   1   chr1_18958979     ZGre    T    G        0      0        2 
   1   chr1_18958979     ZHar    T    G        1      2        2 
   1   chr1_18958979   Sample    T    G        0      0        2 
   1   chr1_18958997     AAsi    A    G        0      0        2 
   1   chr1_18958997     AKia    A    G        0      0        2 
   1   chr1_18958997     AOna    A    G        0      0        2 
   1   chr1_18958997     ASom    A    G        0      0        2 
   1   chr1_18958997     HCab    A    G        1      2        2 
   1   chr1_18958997     HPrz    A    G        1      2        2 
   1   chr1_18958997     ZBoe    A    G        0      0        2 
   1   chr1_18958997     ZGre    A    G        0      0        2 
   1   chr1_18958997     ZHar    A    G        0      0        2 
   1   chr1_18958997   Sample    A    G        0      0        2 
   1   chr1_18959679     AAsi    A    T        0      0        2 
   1   chr1_18959679     AKia    A    T        0      0        2 
   1   chr1_18959679     AOna    A    T        1      2        2 
   1   chr1_18959679     ASom    A    T        0      0        2 
   1   chr1_18959679     HCab    A    T        0      0        2 
   1   chr1_18959679     HPrz    A    T        0      0        2 
   1   chr1_18959679     ZBoe    A    T        0      0        2 
   1   chr1_18959679     ZGre    A    T        0      0        2 
   1   chr1_18959679     ZHar    A    T        0      0        2 
   1   chr1_18959679   Sample    A    T        0      0        2 
   1   chr1_18963148     AAsi    G    T        0      0        2 
   1   chr1_18963148     AKia    G    T        0      0        2 
   1   chr1_18963148     AOna    G    T        0      0        2 
   1   chr1_18963148     ASom    G    T        0      0        2 
   1   chr1_18963148     HCab    G    T        0      0        2 
   1   chr1_18963148     HPrz    G    T        0      0        2 
   1   chr1_18963148     ZBoe    G    T      0.5      1        2 
   1   chr1_18963148     ZGre    G    T        0      0        2 
   1   chr1_18963148     ZHar    G    T        0      0        2 
   1   chr1_18963148   Sample    G    T        0      0        2 
   1   chr1_18968797     AAsi    T    C        1      2        2 
   1   chr1_18968797     AKia    T    C        0      0        2 
   1   chr1_18968797     AOna    T    C        0      0        2 
   1   chr1_18968797     ASom    T    C        1      2        2 
   1   chr1_18968797     HCab    T    C        0      0        2 
   1   chr1_18968797     HPrz    T    C        0      0        2 
   1   chr1_18968797     ZBoe    T    C        0      0        2 
   1   chr1_18968797     ZGre    T    C        0      0        2 
   1   chr1_18968797     ZHar    T    C        0      0        2 
   1   chr1_18968797   Sample    T    C        1      2        2 
   1   chr1_18970735     AAsi    C    T        0      0        2 
   1   chr1_18970735     AKia    C    T        0      0        2 
   1   chr1_18970735     AOna    C    T        0      0        2 
   1   chr1_18970735     ASom    C    T        0      0        2 
   1   chr1_18970735     HCab    C    T        0      0        2 
   1   chr1_18970735     HPrz    C    T        0      0        2 
   1   chr1_18970735     ZBoe    C    T      0.5      1        2 
   1   chr1_18970735     ZGre    C    T        0      0        2 
   1   chr1_18970735     ZHar    C    T        0      0        2 
   1   chr1_18970735   Sample    C    T        0      0        2 
   1   chr1_18979069     AAsi    G    A        0      0        2 
   1   chr1_18979069     AKia    G    A        0      0        2 
   1   chr1_18979069     AOna    G    A        0      0        2 
   1   chr1_18979069     ASom    G    A        0      0        2 
   1   chr1_18979069     HCab    G    A        1      2        2 
   1   chr1_18979069     HPrz    G    A        1      2        2 
   1   chr1_18979069     ZBoe    G    A        0      0        2 
   1   chr1_18979069     ZGre    G    A        0      0        2 
   1   chr1_18979069     ZHar    G    A        0      0        2 
   1   chr1_18979069   Sample    G    A        0      0        2 
   1   chr1_18991099     AAsi    C    A        0      0        2 
   1   chr1_18991099     AKia    C    A        0      0        2 
   1   chr1_18991099     AOna    C    A        0      0        2 
   1   chr1_18991099     ASom    C    A        0      0        2 
   1   chr1_18991099     HCab    C    A        0      0        2 
   1   chr1_18991099     HPrz    C    A        0      0        2 
   1   chr1_18991099     ZBoe    C    A        0      0        2 
   1   chr1_18991099     ZGre    C    A      0.5      1        2 
   1   chr1_18991099     ZHar    C    A        0      0        2 
   1   chr1_18991099   Sample    C    A        0      0        2 
   1   chr1_18992927     AAsi    T    C        0      0        2 
   1   chr1_18992927     AKia    T    C        0      0        2 
   1   chr1_18992927     AOna    T    C        1      2        2 
   1   chr1_18992927     ASom    T    C        0      0        2 
   1   chr1_18992927     HCab    T    C        0      0        2 
   1   chr1_18992927     HPrz    T    C        0      0        2 
   1   chr1_18992927     ZBoe    T    C        0      0        2 
   1   chr1_18992927     ZGre    T    C        0      0        2 
   1   chr1_18992927     ZHar    T    C        0      0        2 
   1   chr1_18992927   Sample    T    C        0      0        2 
   1   chr1_19003077     AAsi    C    A        0      0        2 
   1   chr1_19003077     AKia    C    A        0      0        2 
   1   chr1_19003077     AOna    C    A        0      0        2 
   1   chr1_19003077     ASom    C    A        0      0        2 
   1   chr1_19003077     HCab    C    A        1      2        2 
   1   chr1_19003077     HPrz    C    A        1      2        2 
   1   chr1_19003077     ZBoe    C    A        0      0        2 
   1   chr1_19003077     ZGre    C    A        0      0        2 
   1   chr1_19003077     ZHar    C    A        0      0        2 
   1   chr1_19003077   Sample    C    A        0      0        2 
   1   chr1_19008466     AAsi    C    T        0      0        2 
   1   chr1_19008466     AKia    C    T        0      0        2 
   1   chr1_19008466     AOna    C    T        0      0        2 
   1   chr1_19008466     ASom    C    T        0      0        2 
   1   chr1_19008466     HCab    C    T        1      2        2 
   1   chr1_19008466     HPrz    C    T        1      2        2 
   1   chr1_19008466     ZBoe    C    T        0      0        2 
   1   chr1_19008466     ZGre    C    T        0      0        2 
   1   chr1_19008466     ZHar    C    T        0      0        2 
   1   chr1_19008466   Sample    C    T        0      0        2 
   1   chr1_19009106     AAsi    T    C        1      2        2 
   1   chr1_19009106     AKia    T    C        0      0        2 
   1   chr1_19009106     AOna    T    C        0      0        2 
   1   chr1_19009106     ASom    T    C        1      2        2 
   1   chr1_19009106     HCab    T    C        0      0        2 
   1   chr1_19009106     HPrz    T    C        0      0        2 
   1   chr1_19009106     ZBoe    T    C        0      0        2 
   1   chr1_19009106     ZGre    T    C        0      0        2 
   1   chr1_19009106     ZHar    T    C        0      0        2 
   1   chr1_19009106   Sample    T    C        1      2        2 
   1   chr1_19037743     AAsi    A    T        0      0        2 
   1   chr1_19037743     AKia    A    T        0      0        2 
   1   chr1_19037743     AOna    A    T        0      0        2 
   1   chr1_19037743     ASom    A    T        0      0        2 
   1   chr1_19037743     HCab    A    T        0      0        2 
   1   chr1_19037743     HPrz    A    T        0      0        2 
   1   chr1_19037743     ZBoe    A    T        0      0        2 
   1   chr1_19037743     ZGre    A    T        0      0        2 
   1   chr1_19037743     ZHar    A    T        1      2        2 
   1   chr1_19037743   Sample    A    T        0      0        2 
   1   chr1_19039532     AAsi    G    A        1      2        2 
   1   chr1_19039532     AKia    G    A        0      0        2 
   1   chr1_19039532     AOna    G    A        0      0        2 
   1   chr1_19039532     ASom    G    A        0      0        2 
   1   chr1_19039532     HCab    G    A        0      0        2 
   1   chr1_19039532     HPrz    G    A        0      0        2 
   1   chr1_19039532     ZBoe    G    A        0      0        2 
   1   chr1_19039532     ZGre    G    A        0      0        2 
   1   chr1_19039532     ZHar    G    A        0      0        2 
   1   chr1_19039532   Sample    G    A        0      0        2 
   1   chr1_19040228     AAsi    T    C        0      0        2 
   1   chr1_19040228     AKia    T    C        0      0        2 
   1   chr1_19040228     AOna    T    C        0      0        2 
   1   chr1_19040228     ASom    T    C        0      0        2 
   1   chr1_19040228     HCab    T    C        0      0        2 
   1   chr1_19040228     HPrz    T    C        0      0        2 
   1   chr1_19040228     ZBoe    T    C      0.5      1        2 
   1   chr1_19040228     ZGre    T    C        0      0        2 
   1   chr1_19040228     ZHar    T    C        0      0        2 
   1   chr1_19040228   Sample    T    C        0      0        2 
   1   chr1_19045427     AAsi    C    T        0      0        2 
   1   chr1_19045427     AKia    C    T        0      0        2 
   1   chr1_19045427     AOna    C    T        0      0        2 
   1   chr1_19045427     ASom    C    T        0      0        2 
   1   chr1_19045427     HCab    C    T        1      2        2 
   1   chr1_19045427     HPrz    C    T        1      2        2 
   1   chr1_19045427     ZBoe    C    T        0      0        2 
   1   chr1_19045427     ZGre    C    T        0      0        2 
   1   chr1_19045427     ZHar    C    T        0      0        2 
   1   chr1_19045427   Sample    C    T        0      0        2 
   1   chr1_19047590     AAsi    A    C        0      0        2 
   1   chr1_19047590     AKia    A    C        0      0        2 
   1   chr1_19047590     AOna    A    C        0      0        2 
   1   chr1_19047590     ASom    A    C        0      0        2 
   1   chr1_19047590     HCab    A    C        0      0        2 
   1   chr1_19047590     HPrz    A    C        0      0        2 
   1   chr1_19047590     ZBoe    A    C        1      2        2 
   1   chr1_19047590     ZGre    A    C        1      2        2 
   1   chr1_19047590     ZHar    A    C        1      2        2 
   1   chr1_19047590   Sample    A    C        0      0        2 
   1   chr1_19053892     AAsi    C    T        0      0        2 
   1   chr1_19053892     AKia    C    T        0      0        2 
   1   chr1_19053892     AOna    C    T        0      0        2 
   1   chr1_19053892     ASom    C    T        0      0        2 
   1   chr1_19053892     HCab    C    T        1      2        2 
   1   chr1_19053892     HPrz    C    T        1      2        2 
   1   chr1_19053892     ZBoe    C    T        0      0        2 
   1   chr1_19053892     ZGre    C    T        0      0        2 
   1   chr1_19053892     ZHar    C    T        0      0        2 
   1   chr1_19053892   Sample    C    T        0      0        2 
   1   chr1_19054329     AAsi    A    G        0      0        2 
   1   chr1_19054329     AKia    A    G        0      0        2 
   1   chr1_19054329     AOna    A    G        0      0        2 
   1   chr1_19054329     ASom    A    G        0      0        2 
   1   chr1_19054329     HCab    A    G        1      2        2 
   1   chr1_19054329     HPrz    A    G        1      2        2 
   1   chr1_19054329     ZBoe    A    G        0      0        2 
   1   chr1_19054329     ZGre    A    G        0      0        2 
   1   chr1_19054329     ZHar    A    G        0      0        2 
   1   chr1_19054329   Sample    A    G        0      0        2 
   1   chr1_19061991     AAsi    G    C        1      2        2 
   1   chr1_19061991     AKia    G    C        0      0        2 
   1   chr1_19061991     AOna    G    C        0      0        2 
   1   chr1_19061991     ASom    G    C        1      2        2 
   1   chr1_19061991     HCab    G    C        0      0        2 
   1   chr1_19061991     HPrz    G    C        0      0        2 
   1   chr1_19061991     ZBoe    G    C        0      0        2 
   1   chr1_19061991     ZGre    G    C        0      0        2 
   1   chr1_19061991     ZHar    G    C        0      0        2 
   1   chr1_19061991   Sample    G    C        1      2        2 
   1   chr1_19064030     AAsi    G    A        0      0        2 
   1   chr1_19064030     AKia    G    A        0      0        2 
   1   chr1_19064030     AOna    G    A        0      0        2 
   1   chr1_19064030     ASom    G    A        0      0        2 
   1   chr1_19064030     HCab    G    A        0      0        2 
   1   chr1_19064030     HPrz    G    A      0.5      1        2 
   1   chr1_19064030     ZBoe    G    A        0      0        2 
   1   chr1_19064030     ZGre    G    A        0      0        2 
   1   chr1_19064030     ZHar    G    A        0      0        2 
   1   chr1_19064030   Sample    G    A        0      0        2 
   1   chr1_19071123     AAsi    G    T        0      0        2 
   1   chr1_19071123     AKia    G    T        0      0        2 
   1   chr1_19071123     AOna    G    T        0      0        2 
   1   chr1_19071123     ASom    G    T        0      0        2 
   1   chr1_19071123     HCab    G    T        1      2        2 
   1   chr1_19071123     HPrz    G    T        1      2        2 
   1   chr1_19071123     ZBoe    G    T        0      0        2 
   1   chr1_19071123     ZGre    G    T        0      0        2 
   1   chr1_19071123     ZHar    G    T        0      0        2 
   1   chr1_19071123   Sample    G    T        0      0        2 
   1   chr1_19074191     AAsi    T    C        0      0        2 
   1   chr1_19074191     AKia    T    C        0      0        2 
   1   chr1_19074191     AOna    T    C        0      0        2 
   1   chr1_19074191     ASom    T    C        0      0        2 
   1   chr1_19074191     HCab    T    C        0      0        2 
   1   chr1_19074191     HPrz    T    C        0      0        2 
   1   chr1_19074191     ZBoe    T    C        0      0        2 
   1   chr1_19074191     ZGre    T    C        1      2        2 
   1   chr1_19074191     ZHar    T    C        0      0        2 
   1   chr1_19074191   Sample    T    C        0      0        2 
   1   chr1_19074634     AAsi    G    A        0      0        2 
   1   chr1_19074634     AKia    G    A        0      0        2 
   1   chr1_19074634     AOna    G    A        0      0        2 
   1   chr1_19074634     ASom    G    A        0      0        2 
   1   chr1_19074634     HCab    G    A      0.5      1        2 
   1   chr1_19074634     HPrz    G    A        0      0        2 
   1   chr1_19074634     ZBoe    G    A        0      0        2 
   1   chr1_19074634     ZGre    G    A        0      0        2 
   1   chr1_19074634     ZHar    G    A        0      0        2 
   1   chr1_19074634   Sample    G    A        0      0        2 
   1   chr1_19081620     AAsi    C    A      0.5      1        2 
   1   chr1_19081620     AKia    C    A        0      0        2 
   1   chr1_19081620     AOna    C    A        0      0        2 
   1   chr1_19081620     ASom    C    A        0      0        2 
   1   chr1_19081620     HCab    C    A        0      0        2 
   1   chr1_19081620     HPrz    C    A        0      0        2 
   1   chr1_19081620     ZBoe    C    A        0      0        2 
   1   chr1_19081620     ZGre    C    A        0      0        2 
   1   chr1_19081620     ZHar    C    A        0      0        2 
   1   chr1_19081620   Sample    C    A        0      0        2 
   1   chr1_19095470     AAsi    G    A        0      0        2 
   1   chr1_19095470     AKia    G    A        0      0        2 
   1   chr1_19095470     AOna    G    A        0      0        2 
   1   chr1_19095470     ASom    G    A        0      0        2 
   1   chr1_19095470     HCab    G    A        0      0        2 
   1   chr1_19095470     HPrz    G    A        0      0        2 
   1   chr1_19095470     ZBoe    G    A        1      2        2 
   1   chr1_19095470     ZGre    G    A        0      0        2 
   1   chr1_19095470     ZHar    G    A        0      0        2 
   1   chr1_19095470   Sample    G    A        0      0        2 
   1   chr1_19096453     AAsi    A    G        0      0        2 
   1   chr1_19096453     AKia    A    G      0.5      1        2 
   1   chr1_19096453     AOna    A    G        1      2        2 
   1   chr1_19096453     ASom    A    G        0      0        2 
   1   chr1_19096453     HCab    A    G        0      0        2 
   1   chr1_19096453     HPrz    A    G        0      0        2 
   1   chr1_19096453     ZBoe    A    G        0      0        2 
   1   chr1_19096453     ZGre    A    G        0      0        2 
   1   chr1_19096453     ZHar    A    G        0      0        2 
   1   chr1_19096453   Sample    A    G        0      0        2 
   1   chr1_19100018     AAsi    A    T        0      0        2 
   1   chr1_19100018     AKia    A    T        0      0        2 
   1   chr1_19100018     AOna    A    T        0      0        2 
   1   chr1_19100018     ASom    A    T        0      0        2 
   1   chr1_19100018     HCab    A    T        0      0        2 
   1   chr1_19100018     HPrz    A    T        0      0        2 
   1   chr1_19100018     ZBoe    A    T        1      2        2 
   1   chr1_19100018     ZGre    A    T        0      0        2 
   1   chr1_19100018     ZHar    A    T        0      0        2 
   1   chr1_19100018   Sample    A    T        0      0        2 
   1   chr1_19105840     AAsi    T    C        0      0        2 
   1   chr1_19105840     AKia    T    C        0      0        2 
   1   chr1_19105840     AOna    T    C        0      0        2 
   1   chr1_19105840     ASom    T    C        0      0        2 
   1   chr1_19105840     HCab    T    C      0.5      1        2 
   1   chr1_19105840     HPrz    T    C        0      0        2 
   1   chr1_19105840     ZBoe    T    C        0      0        2 
   1   chr1_19105840     ZGre    T    C        0      0        2 
   1   chr1_19105840     ZHar    T    C        0      0        2 
   1   chr1_19105840   Sample    T    C        0      0        2 
   1   chr1_19108270     AAsi    C    A        0      0        2 
   1   chr1_19108270     AKia    C    A        0      0        2 
   1   chr1_19108270     AOna    C    A        0      0        2 
   1   chr1_19108270     ASom    C    A        0      0        2 
   1   chr1_19108270     HCab    C    A        0      0        2 
   1   chr1_19108270     HPrz    C    A        0      0        2 
   1   chr1_19108270     ZBoe    C    A        0      0        2 
   1   chr1_19108270     ZGre    C    A        0      0        2 
   1   chr1_19108270     ZHar    C    A        1      2        2 
   1   chr1_19108270   Sample    C    A        0      0        2 
   1   chr1_19112511     AAsi    A    G        0      0        2 
   1   chr1_19112511     AKia    A    G        0      0        2 
   1   chr1_19112511     AOna    A    G        1      2        2 
   1   chr1_19112511     ASom    A    G        0      0        2 
   1   chr1_19112511     HCab    A    G        0      0        2 
   1   chr1_19112511     HPrz    A    G        0      0        2 
   1   chr1_19112511     ZBoe    A    G        0      0        2 
   1   chr1_19112511     ZGre    A    G        0      0        2 
   1   chr1_19112511     ZHar    A    G        0      0        2 
   1   chr1_19112511   Sample    A    G        0      0        2 
   1   chr1_19113325     AAsi    C    T        0      0        2 
   1   chr1_19113325     AKia    C    T        0      0        2 
   1   chr1_19113325     AOna    C    T        0      0        2 
   1   chr1_19113325     ASom    C    T        0      0        2 
   1   chr1_19113325     HCab    C    T        1      2        2 
   1   chr1_19113325     HPrz    C    T      0.5      1        2 
   1   chr1_19113325     ZBoe    C    T        0      0        2 
   1   chr1_19113325     ZGre    C    T        0      0        2 
   1   chr1_19113325     ZHar    C    T        0      0        2 
   1   chr1_19113325   Sample    C    T        0      0        2 
   1   chr1_19119271     AAsi    T    C        1      2        2 
   1   chr1_19119271     AKia    T    C        0      0        2 
   1   chr1_19119271     AOna    T    C        0      0        2 
   1   chr1_19119271     ASom    T    C        1      2        2 
   1   chr1_19119271     HCab    T    C        0      0        2 
   1   chr1_19119271     HPrz    T    C        0      0        2 
   1   chr1_19119271     ZBoe    T    C        0      0        2 
   1   chr1_19119271     ZGre    T    C        0      0        2 
   1   chr1_19119271     ZHar    T    C        0      0        2 
   1   chr1_19119271   Sample    T    C        1      2        2 
   1   chr1_19119420     AAsi    T    C        0      0        2 
   1   chr1_19119420     AKia    T    C        0      0        2 
   1   chr1_19119420     AOna    T    C        0      0        2 
   1   chr1_19119420     ASom    T    C        0      0        2 
   1   chr1_19119420     HCab    T    C        1      2        2 
   1   chr1_19119420     HPrz    T    C        1      2        2 
   1   chr1_19119420     ZBoe    T    C        0      0        2 
   1   chr1_19119420     ZGre    T    C        0      0        2 
   1   chr1_19119420     ZHar    T    C        0      0        2 
   1   chr1_19119420   Sample    T    C        0      0        2 
   1   chr1_19126466     AAsi    G    A        0      0        2 
   1   chr1_19126466     AKia    G    A        0      0        2 
   1   chr1_19126466     AOna    G    A        0      0        2 
   1   chr1_19126466     ASom    G    A        0      0        2 
   1   chr1_19126466     HCab    G    A        0      0        2 
   1   chr1_19126466     HPrz    G    A        0      0        2 
   1   chr1_19126466     ZBoe    G    A        0      0        2 
   1   chr1_19126466     ZGre    G    A      0.5      1        2 
   1   chr1_19126466     ZHar    G    A        0      0        2 
   1   chr1_19126466   Sample    G    A        0      0        2 
   1   chr1_19143405     AAsi    A    T        0      0        2 
   1   chr1_19143405     AKia    A    T        0      0        2 
   1   chr1_19143405     AOna    A    T        0      0        2 
   1   chr1_19143405     ASom    A    T        0      0        2 
   1   chr1_19143405     HCab    A    T        1      2        2 
   1   chr1_19143405     HPrz    A    T        1      2        2 
   1   chr1_19143405     ZBoe    A    T        0      0        2 
   1   chr1_19143405     ZGre    A    T        0      0        2 
   1   chr1_19143405     ZHar    A    T        0      0        2 
   1   chr1_19143405   Sample    A    T        0      0        2 
   1   chr1_19143964     AAsi    C    T      0.5      1        2 
   1   chr1_19143964     AKia    C    T      0.5      1        2 
   1   chr1_19143964     AOna    C    T        1      2        2 
   1   chr1_19143964     ASom    C    T        1      2        2 
   1   chr1_19143964     HCab    C    T        0      0        2 
   1   chr1_19143964     HPrz    C    T        0      0        2 
   1   chr1_19143964     ZBoe    C    T        0      0        2 
   1   chr1_19143964     ZGre    C    T        0      0        2 
   1   chr1_19143964     ZHar    C    T        0      0        2 
   1   chr1_19143964   Sample    C    T        0      0        2 
   1   chr1_19144185     AAsi    G    A      0.5      1        2 
   1   chr1_19144185     AKia    G    A        0      0        2 
   1   chr1_19144185     AOna    G    A        0      0        2 
   1   chr1_19144185     ASom    G    A        0      0        2 
   1   chr1_19144185     HCab    G    A        1      2        2 
   1   chr1_19144185     HPrz    G    A        1      2        2 
   1   chr1_19144185     ZBoe    G    A        0      0        2 
   1   chr1_19144185     ZGre    G    A        0      0        2 
   1   chr1_19144185     ZHar    G    A        1      2        2 
   1   chr1_19144185   Sample    G    A        1      2        2 
   1   chr1_19144746     AAsi    G    A        0      0        2 
   1   chr1_19144746     AKia    G    A        0      0        2 
   1   chr1_19144746     AOna    G    A        0      0        2 
   1   chr1_19144746     ASom    G    A        1      2        2 
   1   chr1_19144746     HCab    G    A        0      0        2 
   1   chr1_19144746     HPrz    G    A        0      0        2 
   1   chr1_19144746     ZBoe    G    A        0      0        2 
   1   chr1_19144746     ZGre    G    A        0      0        2 
   1   chr1_19144746     ZHar    G    A        1      2        2 
   1   chr1_19144746   Sample    G    A        0      0        2 
   1   chr1_19152386     AAsi    C    T        0      0        2 
   1   chr1_19152386     AKia    C    T        0      0        2 
   1   chr1_19152386     AOna    C    T        0      0        2 
   1   chr1_19152386     ASom    C    T        0      0        2 
   1   chr1_19152386     HCab    C    T        0      0        2 
   1   chr1_19152386     HPrz    C    T        0      0        2 
   1   chr1_19152386     ZBoe    C    T        0      0        2 
   1   chr1_19152386     ZGre    C    T      0.5      1        2 
   1   chr1_19152386     ZHar    C    T        0      0        2 
   1   chr1_19152386   Sample    C    T        0      0        2 
   1   chr1_19158962     AAsi    T    C        0      0        2 
   1   chr1_19158962     AKia    T    C        0      0        2 
   1   chr1_19158962     AOna    T    C        0      0        2 
   1   chr1_19158962     ASom    T    C        0      0        2 
   1   chr1_19158962     HCab    T    C        1      2        2 
   1   chr1_19158962     HPrz    T    C        1      2        2 
   1   chr1_19158962     ZBoe    T    C        0      0        2 
   1   chr1_19158962     ZGre    T    C        0      0        2 
   1   chr1_19158962     ZHar    T    C        0      0        2 
   1   chr1_19158962   Sample    T    C        0      0        2 
   1   chr1_19160608     AAsi    C    T        0      0        2 
   1   chr1_19160608     AKia    C    T        0      0        2 
   1   chr1_19160608     AOna    C    T        0      0        2 
   1   chr1_19160608     ASom    C    T        0      0        2 
   1   chr1_19160608     HCab    C    T        0      0        2 
   1   chr1_19160608     HPrz    C    T        0      0        2 
   1   chr1_19160608     ZBoe    C    T        0      0        2 
   1   chr1_19160608     ZGre    C    T        1      2        2 
   1   chr1_19160608     ZHar    C    T        0      0        2 
   1   chr1_19160608   Sample    C    T        0      0        2 
   1   chr1_19163238     AAsi    G    C        0      0        2 
   1   chr1_19163238     AKia    G    C        0      0        2 
   1   chr1_19163238     AOna    G    C        0      0        2 
   1   chr1_19163238     ASom    G    C        0      0        2 
   1   chr1_19163238     HCab    G    C        0      0        2 
   1   chr1_19163238     HPrz    G    C        0      0        2 
   1   chr1_19163238     ZBoe    G    C        0      0        2 
   1   chr1_19163238     ZGre    G    C        1      2        2 
   1   chr1_19163238     ZHar    G    C        0      0        2 
   1   chr1_19163238   Sample    G    C        0      0        2 
   1   chr1_19186078     AAsi    A    G        0      0        2 
   1   chr1_19186078     AKia    A    G        0      0        2 
   1   chr1_19186078     AOna    A    G        0      0        2 
   1   chr1_19186078     ASom    A    G        0      0        2 
   1   chr1_19186078     HCab    A    G        1      2        2 
   1   chr1_19186078     HPrz    A    G        1      2        2 
   1   chr1_19186078     ZBoe    A    G        0      0        2 
   1   chr1_19186078     ZGre    A    G        0      0        2 
   1   chr1_19186078     ZHar    A    G        0      0        2 
   1   chr1_19186078   Sample    A    G        0      0        2 
   1   chr1_19192568     AAsi    G    A        0      0        2 
   1   chr1_19192568     AKia    G    A        0      0        2 
   1   chr1_19192568     AOna    G    A        0      0        2 
   1   chr1_19192568     ASom    G    A        0      0        2 
   1   chr1_19192568     HCab    G    A        0      0        2 
   1   chr1_19192568     HPrz    G    A        0      0        2 
   1   chr1_19192568     ZBoe    G    A        0      0        2 
   1   chr1_19192568     ZGre    G    A        1      2        2 
   1   chr1_19192568     ZHar    G    A        0      0        2 
   1   chr1_19192568   Sample    G    A        0      0        2 
   1   chr1_19196766     AAsi    G    A        0      0        2 
   1   chr1_19196766     AKia    G    A        0      0        2 
   1   chr1_19196766     AOna    G    A        0      0        2 
   1   chr1_19196766     ASom    G    A        0      0        2 
   1   chr1_19196766     HCab    G    A        0      0        2 
   1   chr1_19196766     HPrz    G    A        0      0        2 
   1   chr1_19196766     ZBoe    G    A        1      2        2 
   1   chr1_19196766     ZGre    G    A        0      0        2 
   1   chr1_19196766     ZHar    G    A        0      0        2 
   1   chr1_19196766   Sample    G    A        0      0        2 
   1   chr1_19205992     AAsi    G    A        0      0        2 
   1   chr1_19205992     AKia    G    A        0      0        2 
   1   chr1_19205992     AOna    G    A        0      0        2 
   1   chr1_19205992     ASom    G    A        0      0        2 
   1   chr1_19205992     HCab    G    A        1      2        2 
   1   chr1_19205992     HPrz    G    A        1      2        2 
   1   chr1_19205992     ZBoe    G    A        0      0        2 
   1   chr1_19205992     ZGre    G    A        0      0        2 
   1   chr1_19205992     ZHar    G    A        0      0        2 
   1   chr1_19205992   Sample    G    A        0      0        2 
   1   chr1_19210563     AAsi    A    G        0      0        2 
   1   chr1_19210563     AKia    A    G        0      0        2 
   1   chr1_19210563     AOna    A    G        0      0        2 
   1   chr1_19210563     ASom    A    G        0      0        2 
   1   chr1_19210563     HCab    A    G        0      0        2 
   1   chr1_19210563     HPrz    A    G        0      0        2 
   1   chr1_19210563     ZBoe    A    G        0      0        2 
   1   chr1_19210563     ZGre    A    G        0      0        2 
   1   chr1_19210563     ZHar    A    G        1      2        2 
   1   chr1_19210563   Sample    A    G        0      0        2 
   1   chr1_19211877     AAsi    T    C        0      0        2 
   1   chr1_19211877     AKia    T    C        0      0        2 
   1   chr1_19211877     AOna    T    C        0      0        2 
   1   chr1_19211877     ASom    T    C        0      0        2 
   1   chr1_19211877     HCab    T    C        0      0        2 
   1   chr1_19211877     HPrz    T    C        0      0        2 
   1   chr1_19211877     ZBoe    T    C        0      0        2 
   1   chr1_19211877     ZGre    T    C      0.5      1        2 
   1   chr1_19211877     ZHar    T    C        0      0        2 
   1   chr1_19211877   Sample    T    C        0      0        2 
   1   chr1_19215054     AAsi    A    C        0      0        2 
   1   chr1_19215054     AKia    A    C        0      0        2 
   1   chr1_19215054     AOna    A    C        0      0        2 
   1   chr1_19215054     ASom    A    C        0      0        2 
   1   chr1_19215054     HCab    A    C      0.5      1        2 
   1   chr1_19215054     HPrz    A    C        0      0        2 
   1   chr1_19215054     ZBoe    A    C        0      0        2 
   1   chr1_19215054     ZGre    A    C        0      0        2 
   1   chr1_19215054     ZHar    A    C        0      0        2 
   1   chr1_19215054   Sample    A    C        0      0        2 
   1   chr1_19215371     AAsi    A    G        0      0        2 
   1   chr1_19215371     AKia    A    G        0      0        2 
   1   chr1_19215371     AOna    A    G        0      0        2 
   1   chr1_19215371     ASom    A    G        0      0        2 
   1   chr1_19215371     HCab    A    G        0      0        2 
   1   chr1_19215371     HPrz    A    G        0      0        2 
   1   chr1_19215371     ZBoe    A    G        1      2        2 
   1   chr1_19215371     ZGre    A    G        0      0        2 
   1   chr1_19215371     ZHar    A    G        0      0        2 
   1   chr1_19215371   Sample    A    G        0      0        2 
   1   chr1_19219853     AAsi    T    G        0      0        2 
   1   chr1_19219853     AKia    T    G      0.5      1        2 
   1   chr1_19219853     AOna    T    G        1      2        2 
   1   chr1_19219853     ASom    T    G        0      0        2 
   1   chr1_19219853     HCab    T    G        0      0        2 
   1   chr1_19219853     HPrz    T    G        0      0        2 
   1   chr1_19219853     ZBoe    T    G        0      0        2 
   1   chr1_19219853     ZGre    T    G        0      0        2 
   1   chr1_19219853     ZHar    T    G        0      0        2 
   1   chr1_19219853   Sample    T    G        0      0        2 
   1   chr1_19221542     AAsi    G    A        0      0        2 
   1   chr1_19221542     AKia    G    A        0      0        2 
   1   chr1_19221542     AOna    G    A        0      0        2 
   1   chr1_19221542     ASom    G    A        0      0        2 
   1   chr1_19221542     HCab    G    A      0.5      1        2 
   1   chr1_19221542     HPrz    G    A      0.5      1        2 
   1   chr1_19221542     ZBoe    G    A        0      0        2 
   1   chr1_19221542     ZGre    G    A        0      0        2 
   1   chr1_19221542     ZHar    G    A        0      0        2 
   1   chr1_19221542   Sample    G    A        0      0        2 
   1   chr1_19222476     AAsi    A    G        0      0        2 
   1   chr1_19222476     AKia    A    G        0      0        2 
   1   chr1_19222476     AOna    A    G        0      0        2 
   1   chr1_19222476     ASom    A    G        0      0        2 
   1   chr1_19222476     HCab    A    G        0      0        2 
   1   chr1_19222476     HPrz    A    G        0      0        2 
   1   chr1_19222476     ZBoe    A    G        0      0        2 
   1   chr1_19222476     ZGre    A    G        0      0        2 
   1   chr1_19222476     ZHar    A    G        1      2        2 
   1   chr1_19222476   Sample    A    G        0      0        2 
   1   chr1_19222748     AAsi    T    C        0      0        2 
   1   chr1_19222748     AKia    T    C        0      0        2 
   1   chr1_19222748     AOna    T    C        0      0        2 
   1   chr1_19222748     ASom    T    C        0      0        2 
   1   chr1_19222748     HCab    T    C        0      0        2 
   1   chr1_19222748     HPrz    T    C        0      0        2 
   1   chr1_19222748     ZBoe    T    C      0.5      1        2 
   1   chr1_19222748     ZGre    T    C        0      0        2 
   1   chr1_19222748     ZHar    T    C        0      0        2 
   1   chr1_19222748   Sample    T    C        0      0        2 
   1   chr1_19229591     AAsi    A    T        0      0        2 
   1   chr1_19229591     AKia    A    T        0      0        2 
   1   chr1_19229591     AOna    A    T        0      0        2 
   1   chr1_19229591     ASom    A    T        0      0        2 
   1   chr1_19229591     HCab    A    T        0      0        2 
   1   chr1_19229591     HPrz    A    T        0      0        2 
   1   chr1_19229591     ZBoe    A    T        1      2        2 
   1   chr1_19229591     ZGre    A    T        0      0        2 
   1   chr1_19229591     ZHar    A    T        0      0        2 
   1   chr1_19229591   Sample    A    T        0      0        2 
   1   chr1_19232123     AAsi    A    G        0      0        2 
   1   chr1_19232123     AKia    A    G        0      0        2 
   1   chr1_19232123     AOna    A    G        0      0        2 
   1   chr1_19232123     ASom    A    G        0      0        2 
   1   chr1_19232123     HCab    A    G        0      0        2 
   1   chr1_19232123     HPrz    A    G        0      0        2 
   1   chr1_19232123     ZBoe    A    G        1      2        2 
   1   chr1_19232123     ZGre    A    G        0      0        2 
   1   chr1_19232123     ZHar    A    G        0      0        2 
   1   chr1_19232123   Sample    A    G        0      0        2 
   1   chr1_19237248     AAsi    G    C        0      0        2 
   1   chr1_19237248     AKia    G    C        0      0        2 
   1   chr1_19237248     AOna    G    C        0      0        2 
   1   chr1_19237248     ASom    G    C        0      0        2 
   1   chr1_19237248     HCab    G    C        0      0        2 
   1   chr1_19237248     HPrz    G    C        0      0        2 
   1   chr1_19237248     ZBoe    G    C        0      0        2 
   1   chr1_19237248     ZGre    G    C        1      2        2 
   1   chr1_19237248     ZHar    G    C        0      0        2 
   1   chr1_19237248   Sample    G    C        0      0        2 
   1   chr1_19248322     AAsi    A    G        0      0        2 
   1   chr1_19248322     AKia    A    G        0      0        2 
   1   chr1_19248322     AOna    A    G        0      0        2 
   1   chr1_19248322     ASom    A    G        0      0        2 
   1   chr1_19248322     HCab    A    G        1      2        2 
   1   chr1_19248322     HPrz    A    G        1      2        2 
   1   chr1_19248322     ZBoe    A    G        0      0        2 
   1   chr1_19248322     ZGre    A    G        0      0        2 
   1   chr1_19248322     ZHar    A    G        0      0        2 
   1   chr1_19248322   Sample    A    G        0      0        2 
   1   chr1_19251186     AAsi    G    C        0      0        2 
   1   chr1_19251186     AKia    G    C      0.5      1        2 
   1   chr1_19251186     AOna    G    C        1      2        2 
   1   chr1_19251186     ASom    G    C        0      0        2 
   1   chr1_19251186     HCab    G    C        0      0        2 
   1   chr1_19251186     HPrz    G    C        0      0        2 
   1   chr1_19251186     ZBoe    G    C        0      0        2 
   1   chr1_19251186     ZGre    G    C        0      0        2 
   1   chr1_19251186     ZHar    G    C        0      0        2 
   1   chr1_19251186   Sample    G    C        0      0        2 
   1   chr1_19260569     AAsi    G    C        0      0        2 
   1   chr1_19260569     AKia    G    C        0      0        2 
   1   chr1_19260569     AOna    G    C        0      0        2 
   1   chr1_19260569     ASom    G    C        0      0        2 
   1   chr1_19260569     HCab    G    C        1      2        2 
   1   chr1_19260569     HPrz    G    C        1      2        2 
   1   chr1_19260569     ZBoe    G    C        0      0        2 
   1   chr1_19260569     ZGre    G    C        0      0        2 
   1   chr1_19260569     ZHar    G    C        0      0        2 
   1   chr1_19260569   Sample    G    C        0      0        2 
   1   chr1_19265611     AAsi    T    G        0      0        2 
   1   chr1_19265611     AKia    T    G        0      0        2 
   1   chr1_19265611     AOna    T    G        0      0        2 
   1   chr1_19265611     ASom    T    G        0      0        2 
   1   chr1_19265611     HCab    T    G        1      2        2 
   1   chr1_19265611     HPrz    T    G        1      2        2 
   1   chr1_19265611     ZBoe    T    G        0      0        2 
   1   chr1_19265611     ZGre    T    G        0      0        2 
   1   chr1_19265611     ZHar    T    G        0      0        2 
   1   chr1_19265611   Sample    T    G        0      0        2 
   1   chr1_19281848     AAsi    T    C        0      0        2 
   1   chr1_19281848     AKia    T    C      0.5      1        2 
   1   chr1_19281848     AOna    T    C        0      0        2 
   1   chr1_19281848     ASom    T    C        0      0        2 
   1   chr1_19281848     HCab    T    C        0      0        2 
   1   chr1_19281848     HPrz    T    C        0      0        2 
   1   chr1_19281848     ZBoe    T    C        0      0        2 
   1   chr1_19281848     ZGre    T    C        0      0        2 
   1   chr1_19281848     ZHar    T    C        0      0        2 
   1   chr1_19281848   Sample    T    C        0      0        2 
   1   chr1_19295405     AAsi    T    C        0      0        2 
   1   chr1_19295405     AKia    T    C        0      0        2 
   1   chr1_19295405     AOna    T    C        0      0        2 
   1   chr1_19295405     ASom    T    C        0      0        2 
   1   chr1_19295405     HCab    T    C        0      0        2 
   1   chr1_19295405     HPrz    T    C        0      0        2 
   1   chr1_19295405     ZBoe    T    C      0.5      1        2 
   1   chr1_19295405     ZGre    T    C        0      0        2 
   1   chr1_19295405     ZHar    T    C        0      0        2 
   1   chr1_19295405   Sample    T    C        0      0        2 
   1   chr1_19295521     AAsi    G    T        0      0        2 
   1   chr1_19295521     AKia    G    T        0      0        2 
   1   chr1_19295521     AOna    G    T        0      0        2 
   1   chr1_19295521     ASom    G    T        0      0        2 
   1   chr1_19295521     HCab    G    T      0.5      1        2 
   1   chr1_19295521     HPrz    G    T      0.5      1        2 
   1   chr1_19295521     ZBoe    G    T        0      0        2 
   1   chr1_19295521     ZGre    G    T        0      0        2 
   1   chr1_19295521     ZHar    G    T        0      0        2 
   1   chr1_19295521   Sample    G    T        0      0        2 
   1   chr1_19299138     AAsi    A    C        0      0        2 
   1   chr1_19299138     AKia    A    C        0      0        2 
   1   chr1_19299138     AOna    A    C        0      0        2 
   1   chr1_19299138     ASom    A    C        0      0        2 
   1   chr1_19299138     HCab    A    C        0      0        2 
   1   chr1_19299138     HPrz    A    C        0      0        2 
   1   chr1_19299138     ZBoe    A    C      0.5      1        2 
   1   chr1_19299138     ZGre    A    C        0      0        2 
   1   chr1_19299138     ZHar    A    C        0      0        2 
   1   chr1_19299138   Sample    A    C        0      0        2 
   1   chr1_19300459     AAsi    T    C        0      0        2 
   1   chr1_19300459     AKia    T    C        0      0        2 
   1   chr1_19300459     AOna    T    C        0      0        2 
   1   chr1_19300459     ASom    T    C        0      0        2 
   1   chr1_19300459     HCab    T    C        0      0        2 
   1   chr1_19300459     HPrz    T    C        0      0        2 
   1   chr1_19300459     ZBoe    T    C      0.5      1        2 
   1   chr1_19300459     ZGre    T    C        0      0        2 
   1   chr1_19300459     ZHar    T    C        0      0        2 
   1   chr1_19300459   Sample    T    C        0      0        2 
   1   chr1_19301382     AAsi    A    G        0      0        2 
   1   chr1_19301382     AKia    A    G      0.5      1        2 
   1   chr1_19301382     AOna    A    G        0      0        2 
   1   chr1_19301382     ASom    A    G        0      0        2 
   1   chr1_19301382     HCab    A    G        0      0        2 
   1   chr1_19301382     HPrz    A    G        0      0        2 
   1   chr1_19301382     ZBoe    A    G        0      0        2 
   1   chr1_19301382     ZGre    A    G        0      0        2 
   1   chr1_19301382     ZHar    A    G        0      0        2 
   1   chr1_19301382   Sample    A    G        0      0        2 
   1   chr1_19306498     AAsi    G    A        0      0        2 
   1   chr1_19306498     AKia    G    A        0      0        2 
   1   chr1_19306498     AOna    G    A        0      0        2 
   1   chr1_19306498     ASom    G    A        0      0        2 
   1   chr1_19306498     HCab    G    A        1      2        2 
   1   chr1_19306498     HPrz    G    A        1      2        2 
   1   chr1_19306498     ZBoe    G    A        0      0        2 
   1   chr1_19306498     ZGre    G    A        0      0        2 
   1   chr1_19306498     ZHar    G    A        0      0        2 
   1   chr1_19306498   Sample    G    A        0      0        2 
   1   chr1_19308762     AAsi    T    G        0      0        2 
   1   chr1_19308762     AKia    T    G        0      0        2 
   1   chr1_19308762     AOna    T    G        0      0        2 
   1   chr1_19308762     ASom    T    G        0      0        2 
   1   chr1_19308762     HCab    T    G        0      0        2 
   1   chr1_19308762     HPrz    T    G        0      0        2 
   1   chr1_19308762     ZBoe    T    G        0      0        2 
   1   chr1_19308762     ZGre    T    G        0      0        2 
   1   chr1_19308762     ZHar    T    G      0.5      1        2 
   1   chr1_19308762   Sample    T    G        0      0        2 
   1   chr1_19313694     AAsi    G    A        1      2        2 
   1   chr1_19313694     AKia    G    A        0      0        2 
   1   chr1_19313694     AOna    G    A        0      0        2 
   1   chr1_19313694     ASom    G    A        0      0        2 
   1   chr1_19313694     HCab    G    A        0      0        2 
   1   chr1_19313694     HPrz    G    A        0      0        2 
   1   chr1_19313694     ZBoe    G    A        0      0        2 
   1   chr1_19313694     ZGre    G    A        0      0        2 
   1   chr1_19313694     ZHar    G    A        0      0        2 
   1   chr1_19313694   Sample    G    A        1      2        2 
   1   chr1_19314093     AAsi    C    T        0      0        2 
   1   chr1_19314093     AKia    C    T        0      0        2 
   1   chr1_19314093     AOna    C    T        0      0        2 
   1   chr1_19314093     ASom    C    T        0      0        2 
   1   chr1_19314093     HCab    C    T        0      0        2 
   1   chr1_19314093     HPrz    C    T        0      0        2 
   1   chr1_19314093     ZBoe    C    T      0.5      1        2 
   1   chr1_19314093     ZGre    C    T        0      0        2 
   1   chr1_19314093     ZHar    C    T        0      0        2 
   1   chr1_19314093   Sample    C    T        0      0        2 
   1   chr1_19315539     AAsi    C    T        0      0        2 
   1   chr1_19315539     AKia    C    T        0      0        2 
   1   chr1_19315539     AOna    C    T        0      0        2 
   1   chr1_19315539     ASom    C    T      0.5      1        2 
   1   chr1_19315539     HCab    C    T        0      0        2 
   1   chr1_19315539     HPrz    C    T        0      0        2 
   1   chr1_19315539     ZBoe    C    T        0      0        2 
   1   chr1_19315539     ZGre    C    T        0      0        2 
   1   chr1_19315539     ZHar    C    T        0      0        2 
   1   chr1_19315539   Sample    C    T        0      0        2 
   1   chr1_19327274     AAsi    G    A        0      0        2 
   1   chr1_19327274     AKia    G    A        0      0        2 
   1   chr1_19327274     AOna    G    A        0      0        2 
   1   chr1_19327274     ASom    G    A        0      0        2 
   1   chr1_19327274     HCab    G    A        0      0        2 
   1   chr1_19327274     HPrz    G    A        0      0        2 
   1   chr1_19327274     ZBoe    G    A        0      0        2 
   1   chr1_19327274     ZGre    G    A        0      0        2 
   1   chr1_19327274     ZHar    G    A        1      2        2 
   1   chr1_19327274   Sample    G    A        0      0        2 
   1   chr1_19330233     AAsi    G    C        0      0        2 
   1   chr1_19330233     AKia    G    C        0      0        2 
   1   chr1_19330233     AOna    G    C        0      0        2 
   1   chr1_19330233     ASom    G    C        0      0        2 
   1   chr1_19330233     HCab    G    C        0      0        2 
   1   chr1_19330233     HPrz    G    C        0      0        2 
   1   chr1_19330233     ZBoe    G    C        1      2        2 
   1   chr1_19330233     ZGre    G    C        0      0        2 
   1   chr1_19330233     ZHar    G    C        0      0        2 
   1   chr1_19330233   Sample    G    C        0      0        2 
   1   chr1_19332773     AAsi    G    T        0      0        2 
   1   chr1_19332773     AKia    G    T        0      0        2 
   1   chr1_19332773     AOna    G    T        0      0        2 
   1   chr1_19332773     ASom    G    T        0      0        2 
   1   chr1_19332773     HCab    G    T        0      0        2 
   1   chr1_19332773     HPrz    G    T        0      0        2 
   1   chr1_19332773     ZBoe    G    T        1      2        2 
   1   chr1_19332773     ZGre    G    T        1      2        2 
   1   chr1_19332773     ZHar    G    T        1      2        2 
   1   chr1_19332773   Sample    G    T        0      0        2 
   1   chr1_19332880     AAsi    A    G        0      0        2 
   1   chr1_19332880     AKia    A    G        0      0        2 
   1   chr1_19332880     AOna    A    G        0      0        2 
   1   chr1_19332880     ASom    A    G      0.5      1        2 
   1   chr1_19332880     HCab    A    G        0      0        2 
   1   chr1_19332880     HPrz    A    G        0      0        2 
   1   chr1_19332880     ZBoe    A    G        0      0        2 
   1   chr1_19332880     ZGre    A    G        0      0        2 
   1   chr1_19332880     ZHar    A    G        0      0        2 
   1   chr1_19332880   Sample    A    G        0      0        2 
   1   chr1_19334941     AAsi    T    C        0      0        2 
   1   chr1_19334941     AKia    T    C        1      2        2 
   1   chr1_19334941     AOna    T    C        0      0        2 
   1   chr1_19334941     ASom    T    C        0      0        2 
   1   chr1_19334941     HCab    T    C        0      0        2 
   1   chr1_19334941     HPrz    T    C        0      0        2 
   1   chr1_19334941     ZBoe    T    C        0      0        2 
   1   chr1_19334941     ZGre    T    C        0      0        2 
   1   chr1_19334941     ZHar    T    C        0      0        2 
   1   chr1_19334941   Sample    T    C        0      0        2 
   1   chr1_19338548     AAsi    A    G        0      0        2 
   1   chr1_19338548     AKia    A    G        0      0        2 
   1   chr1_19338548     AOna    A    G        0      0        2 
   1   chr1_19338548     ASom    A    G        1      2        2 
   1   chr1_19338548     HCab    A    G        0      0        2 
   1   chr1_19338548     HPrz    A    G        0      0        2 
   1   chr1_19338548     ZBoe    A    G        0      0        2 
   1   chr1_19338548     ZGre    A    G        0      0        2 
   1   chr1_19338548     ZHar    A    G        0      0        2 
   1   chr1_19338548   Sample    A    G        0      0        2 
   1   chr1_19342245     AAsi    T    C        0      0        2 
   1   chr1_19342245     AKia    T    C        0      0        2 
   1   chr1_19342245     AOna    T    C        0      0        2 
   1   chr1_19342245     ASom    T    C        0      0        2 
   1   chr1_19342245     HCab    T    C      0.5      1        2 
   1   chr1_19342245     HPrz    T    C      0.5      1        2 
   1   chr1_19342245     ZBoe    T    C        0      0        2 
   1   chr1_19342245     ZGre    T    C        0      0        2 
   1   chr1_19342245     ZHar    T    C        0      0        2 
   1   chr1_19342245   Sample    T    C        0      0        2 
   1   chr1_19345508     AAsi    A    G        0      0        2 
   1   chr1_19345508     AKia    A    G        0      0        2 
   1   chr1_19345508     AOna    A    G        0      0        2 
   1   chr1_19345508     ASom    A    G        0      0        2 
   1   chr1_19345508     HCab    A    G        0      0        2 
   1   chr1_19345508     HPrz    A    G        0      0        2 
   1   chr1_19345508     ZBoe    A    G        0      0        2 
   1   chr1_19345508     ZGre    A    G      0.5      1        2 
   1   chr1_19345508     ZHar    A    G        0      0        2 
   1   chr1_19345508   Sample    A    G        0      0        2 
   1   chr1_19348265     AAsi    A    G        0      0        2 
   1   chr1_19348265     AKia    A    G        0      0        2 
   1   chr1_19348265     AOna    A    G        0      0        2 
   1   chr1_19348265     ASom    A    G        0      0        2 
   1   chr1_19348265     HCab    A    G        0      0        2 
   1   chr1_19348265     HPrz    A    G        0      0        2 
   1   chr1_19348265     ZBoe    A    G        0      0        2 
   1   chr1_19348265     ZGre    A    G        0      0        2 
   1   chr1_19348265     ZHar    A    G      0.5      1        2 
   1   chr1_19348265   Sample    A    G        0      0        2 
   1   chr1_19357419     AAsi    G    A        0      0        2 
   1   chr1_19357419     AKia    G    A        0      0        2 
   1   chr1_19357419     AOna    G    A        0      0        2 
   1   chr1_19357419     ASom    G    A        0      0        2 
   1   chr1_19357419     HCab    G    A        1      2        2 
   1   chr1_19357419     HPrz    G    A        1      2        2 
   1   chr1_19357419     ZBoe    G    A        0      0        2 
   1   chr1_19357419     ZGre    G    A        0      0        2 
   1   chr1_19357419     ZHar    G    A        0      0        2 
   1   chr1_19357419   Sample    G    A        0      0        2 
   1   chr1_19357681     AAsi    C    G        0      0        2 
   1   chr1_19357681     AKia    C    G        0      0        2 
   1   chr1_19357681     AOna    C    G        0      0        2 
   1   chr1_19357681     ASom    C    G        0      0        2 
   1   chr1_19357681     HCab    C    G        1      2        2 
   1   chr1_19357681     HPrz    C    G        1      2        2 
   1   chr1_19357681     ZBoe    C    G        0      0        2 
   1   chr1_19357681     ZGre    C    G        0      0        2 
   1   chr1_19357681     ZHar    C    G        0      0        2 
   1   chr1_19357681   Sample    C    G        0      0        2 
   1   chr1_19363102     AAsi    C    G        0      0        2 
   1   chr1_19363102     AKia    C    G        0      0        2 
   1   chr1_19363102     AOna    C    G        0      0        2 
   1   chr1_19363102     ASom    C    G        0      0        2 
   1   chr1_19363102     HCab    C    G        1      2        2 
   1   chr1_19363102     HPrz    C    G        1      2        2 
   1   chr1_19363102     ZBoe    C    G        0      0        2 
   1   chr1_19363102     ZGre    C    G        0      0        2 
   1   chr1_19363102     ZHar    C    G        0      0        2 
   1   chr1_19363102   Sample    C    G        0      0        2 
   1   chr1_19365331     AAsi    C    T        0      0        2 
   1   chr1_19365331     AKia    C    T        0      0        2 
   1   chr1_19365331     AOna    C    T        0      0        2 
   1   chr1_19365331     ASom    C    T        0      0        2 
   1   chr1_19365331     HCab    C    T        0      0        2 
   1   chr1_19365331     HPrz    C    T        0      0        2 
   1   chr1_19365331     ZBoe    C    T        0      0        2 
   1   chr1_19365331     ZGre    C    T        1      2        2 
   1   chr1_19365331     ZHar    C    T        0      0        2 
   1   chr1_19365331   Sample    C    T        0      0        2 
   1   chr1_19384080     AAsi    T    C        1      2        2 
   1   chr1_19384080     AKia    T    C        0      0        2 
   1   chr1_19384080     AOna    T    C        0      0        2 
   1   chr1_19384080     ASom    T    C        1      2        2 
   1   chr1_19384080     HCab    T    C        0      0        2 
   1   chr1_19384080     HPrz    T    C        0      0        2 
   1   chr1_19384080     ZBoe    T    C        0      0        2 
   1   chr1_19384080     ZGre    T    C        0      0        2 
   1   chr1_19384080     ZHar    T    C        0      0        2 
   1   chr1_19384080   Sample    T    C        1      2        2 
   1   chr1_19385382     AAsi    C    A        0      0        2 
   1   chr1_19385382     AKia    C    A        0      0        2 
   1   chr1_19385382     AOna    C    A        0      0        2 
   1   chr1_19385382     ASom    C    A        0      0        2 
   1   chr1_19385382     HCab    C    A        1      2        2 
   1   chr1_19385382     HPrz    C    A        1      2        2 
   1   chr1_19385382     ZBoe    C    A        0      0        2 
   1   chr1_19385382     ZGre    C    A        0      0        2 
   1   chr1_19385382     ZHar    C    A        0      0        2 
   1   chr1_19385382   Sample    C    A        0      0        2 
   1   chr1_19387507     AAsi    T    C        0      0        2 
   1   chr1_19387507     AKia    T    C        1      2        2 
   1   chr1_19387507     AOna    T    C        0      0        2 
   1   chr1_19387507     ASom    T    C        0      0        2 
   1   chr1_19387507     HCab    T    C        0      0        2 
   1   chr1_19387507     HPrz    T    C        0      0        2 
   1   chr1_19387507     ZBoe    T    C        0      0        2 
   1   chr1_19387507     ZGre    T    C        0      0        2 
   1   chr1_19387507     ZHar    T    C        0      0        2 
   1   chr1_19387507   Sample    T    C        0      0        2 
   1   chr1_19387521     AAsi    A    G        0      0        2 
   1   chr1_19387521     AKia    A    G        0      0        2 
   1   chr1_19387521     AOna    A    G        0      0        2 
   1   chr1_19387521     ASom    A    G        0      0        2 
   1   chr1_19387521     HCab    A    G        1      2        2 
   1   chr1_19387521     HPrz    A    G        1      2        2 
   1   chr1_19387521     ZBoe    A    G        0      0        2 
   1   chr1_19387521     ZGre    A    G        0      0        2 
   1   chr1_19387521     ZHar    A    G        0      0        2 
   1   chr1_19387521   Sample    A    G        0      0        2 
   1   chr1_19388764     AAsi    T    A        0      0        2 
   1   chr1_19388764     AKia    T    A        0      0        2 
   1   chr1_19388764     AOna    T    A        0      0        2 
   1   chr1_19388764     ASom    T    A        0      0        2 
   1   chr1_19388764     HCab    T    A        1      2        2 
   1   chr1_19388764     HPrz    T    A        1      2        2 
   1   chr1_19388764     ZBoe    T    A        0      0        2 
   1   chr1_19388764     ZGre    T    A        0      0        2 
   1   chr1_19388764     ZHar    T    A        0      0        2 
   1   chr1_19388764   Sample    T    A        0      0        2 
   1   chr1_19389142     AAsi    G    C        0      0        2 
   1   chr1_19389142     AKia    G    C        0      0        2 
   1   chr1_19389142     AOna    G    C        0      0        2 
   1   chr1_19389142     ASom    G    C        0      0        2 
   1   chr1_19389142     HCab    G    C        0      0        2 
   1   chr1_19389142     HPrz    G    C        0      0        2 
   1   chr1_19389142     ZBoe    G    C      0.5      1        2 
   1   chr1_19389142     ZGre    G    C        0      0        2 
   1   chr1_19389142     ZHar    G    C        0      0        2 
   1   chr1_19389142   Sample    G    C        0      0        2 
   1   chr1_19390311     AAsi    G    A        0      0        2 
   1   chr1_19390311     AKia    G    A        0      0        2 
   1   chr1_19390311     AOna    G    A        0      0        2 
   1   chr1_19390311     ASom    G    A        0      0        2 
   1   chr1_19390311     HCab    G    A        0      0        2 
   1   chr1_19390311     HPrz    G    A        0      0        2 
   1   chr1_19390311     ZBoe    G    A      0.5      1        2 
   1   chr1_19390311     ZGre    G    A        0      0        2 
   1   chr1_19390311     ZHar    G    A        0      0        2 
   1   chr1_19390311   Sample    G    A        0      0        2 
   1   chr1_19390857     AAsi    G    A        0      0        2 
   1   chr1_19390857     AKia    G    A        0      0        2 
   1   chr1_19390857     AOna    G    A        0      0        2 
   1   chr1_19390857     ASom    G    A        1      2        2 
   1   chr1_19390857     HCab    G    A        0      0        2 
   1   chr1_19390857     HPrz    G    A        0      0        2 
   1   chr1_19390857     ZBoe    G    A        0      0        2 
   1   chr1_19390857     ZGre    G    A        0      0        2 
   1   chr1_19390857     ZHar    G    A        0      0        2 
   1   chr1_19390857   Sample    G    A        0      0        2 
   1   chr1_19396017     AAsi    T    G        0      0        2 
   1   chr1_19396017     AKia    T    G        0      0        2 
   1   chr1_19396017     AOna    T    G        1      2        2 
   1   chr1_19396017     ASom    T    G        0      0        2 
   1   chr1_19396017     HCab    T    G        0      0        2 
   1   chr1_19396017     HPrz    T    G        0      0        2 
   1   chr1_19396017     ZBoe    T    G        0      0        2 
   1   chr1_19396017     ZGre    T    G        0      0        2 
   1   chr1_19396017     ZHar    T    G        0      0        2 
   1   chr1_19396017   Sample    T    G        0      0        2 
   1   chr1_19399106     AAsi    C    A        0      0        2 
   1   chr1_19399106     AKia    C    A        0      0        2 
   1   chr1_19399106     AOna    C    A        0      0        2 
   1   chr1_19399106     ASom    C    A        0      0        2 
   1   chr1_19399106     HCab    C    A        1      2        2 
   1   chr1_19399106     HPrz    C    A      0.5      1        2 
   1   chr1_19399106     ZBoe    C    A        0      0        2 
   1   chr1_19399106     ZGre    C    A        0      0        2 
   1   chr1_19399106     ZHar    C    A        0      0        2 
   1   chr1_19399106   Sample    C    A        0      0        2 
   1   chr1_19405341     AAsi    C    T        0      0        2 
   1   chr1_19405341     AKia    C    T        0      0        2 
   1   chr1_19405341     AOna    C    T        0      0        2 
   1   chr1_19405341     ASom    C    T        0      0        2 
   1   chr1_19405341     HCab    C    T        1      2        2 
   1   chr1_19405341     HPrz    C    T        1      2        2 
   1   chr1_19405341     ZBoe    C    T        0      0        2 
   1   chr1_19405341     ZGre    C    T        0      0        2 
   1   chr1_19405341     ZHar    C    T        0      0        2 
   1   chr1_19405341   Sample    C    T        0      0        2 
   1   chr1_19406529     AAsi    C    G        0      0        2 
   1   chr1_19406529     AKia    C    G        0      0        2 
   1   chr1_19406529     AOna    C    G        0      0        2 
   1   chr1_19406529     ASom    C    G        0      0        2 
   1   chr1_19406529     HCab    C    G        0      0        2 
   1   chr1_19406529     HPrz    C    G      0.5      1        2 
   1   chr1_19406529     ZBoe    C    G        0      0        2 
   1   chr1_19406529     ZGre    C    G        0      0        2 
   1   chr1_19406529     ZHar    C    G        0      0        2 
   1   chr1_19406529   Sample    C    G        0      0        2 
   1   chr1_19414407     AAsi    C    A        0      0        2 
   1   chr1_19414407     AKia    C    A        0      0        2 
   1   chr1_19414407     AOna    C    A        0      0        2 
   1   chr1_19414407     ASom    C    A        0      0        2 
   1   chr1_19414407     HCab    C    A        1      2        2 
   1   chr1_19414407     HPrz    C    A      0.5      1        2 
   1   chr1_19414407     ZBoe    C    A        0      0        2 
   1   chr1_19414407     ZGre    C    A        0      0        2 
   1   chr1_19414407     ZHar    C    A        0      0        2 
   1   chr1_19414407   Sample    C    A        0      0        2 
   1   chr1_19415958     AAsi    A    G        0      0        2 
   1   chr1_19415958     AKia    A    G        0      0        2 
   1   chr1_19415958     AOna    A    G        0      0        2 
   1   chr1_19415958     ASom    A    G        0      0        2 
   1   chr1_19415958     HCab    A    G        0      0        2 
   1   chr1_19415958     HPrz    A    G        0      0        2 
   1   chr1_19415958     ZBoe    A    G      0.5      1        2 
   1   chr1_19415958     ZGre    A    G        0      0        2 
   1   chr1_19415958     ZHar    A    G        0      0        2 
   1   chr1_19415958   Sample    A    G        0      0        2 
   1   chr1_19419628     AAsi    T    G        0      0        2 
   1   chr1_19419628     AKia    T    G        0      0        2 
   1   chr1_19419628     AOna    T    G        1      2        2 
   1   chr1_19419628     ASom    T    G        0      0        2 
   1   chr1_19419628     HCab    T    G        0      0        2 
   1   chr1_19419628     HPrz    T    G        0      0        2 
   1   chr1_19419628     ZBoe    T    G        0      0        2 
   1   chr1_19419628     ZGre    T    G        0      0        2 
   1   chr1_19419628     ZHar    T    G        0      0        2 
   1   chr1_19419628   Sample    T    G        0      0        2 
   1   chr1_19419883     AAsi    T    C        0      0        2 
   1   chr1_19419883     AKia    T    C        0      0        2 
   1   chr1_19419883     AOna    T    C        0      0        2 
   1   chr1_19419883     ASom    T    C      0.5      1        2 
   1   chr1_19419883     HCab    T    C        0      0        2 
   1   chr1_19419883     HPrz    T    C        0      0        2 
   1   chr1_19419883     ZBoe    T    C        0      0        2 
   1   chr1_19419883     ZGre    T    C        0      0        2 
   1   chr1_19419883     ZHar    T    C        1      2        2 
   1   chr1_19419883   Sample    T    C        0      0        2 
   1   chr1_19420365     AAsi    G    A        1      2        2 
   1   chr1_19420365     AKia    G    A        0      0        2 
   1   chr1_19420365     AOna    G    A        0      0        2 
   1   chr1_19420365     ASom    G    A        1      2        2 
   1   chr1_19420365     HCab    G    A        0      0        2 
   1   chr1_19420365     HPrz    G    A        0      0        2 
   1   chr1_19420365     ZBoe    G    A        0      0        2 
   1   chr1_19420365     ZGre    G    A        0      0        2 
   1   chr1_19420365     ZHar    G    A        0      0        2 
   1   chr1_19420365   Sample    G    A        1      2        2 
   1   chr1_19429440     AAsi    T    C        0      0        2 
   1   chr1_19429440     AKia    T    C        0      0        2 
   1   chr1_19429440     AOna    T    C        0      0        2 
   1   chr1_19429440     ASom    T    C      0.5      1        2 
   1   chr1_19429440     HCab    T    C        0      0        2 
   1   chr1_19429440     HPrz    T    C        0      0        2 
   1   chr1_19429440     ZBoe    T    C        0      0        2 
   1   chr1_19429440     ZGre    T    C        0      0        2 
   1   chr1_19429440     ZHar    T    C        0      0        2 
   1   chr1_19429440   Sample    T    C        0      0        2 
   1   chr1_19430668     AAsi    T    C        0      0        2 
   1   chr1_19430668     AKia    T    C        0      0        2 
   1   chr1_19430668     AOna    T    C        0      0        2 
   1   chr1_19430668     ASom    T    C        0      0        2 
   1   chr1_19430668     HCab    T    C        0      0        2 
   1   chr1_19430668     HPrz    T    C        0      0        2 
   1   chr1_19430668     ZBoe    T    C        1      2        2 
   1   chr1_19430668     ZGre    T    C        1      2        2 
   1   chr1_19430668     ZHar    T    C        1      2        2 
   1   chr1_19430668   Sample    T    C        0      0        2 
   1   chr1_19432852     AAsi    G    A        1      2        2 
   1   chr1_19432852     AKia    G    A        0      0        2 
   1   chr1_19432852     AOna    G    A        0      0        2 
   1   chr1_19432852     ASom    G    A        1      2        2 
   1   chr1_19432852     HCab    G    A        0      0        2 
   1   chr1_19432852     HPrz    G    A        0      0        2 
   1   chr1_19432852     ZBoe    G    A        0      0        2 
   1   chr1_19432852     ZGre    G    A        0      0        2 
   1   chr1_19432852     ZHar    G    A        0      0        2 
   1   chr1_19432852   Sample    G    A        1      2        2 
   1   chr1_19438662     AAsi    C    T        0      0        2 
   1   chr1_19438662     AKia    C    T        0      0        2 
   1   chr1_19438662     AOna    C    T        0      0        2 
   1   chr1_19438662     ASom    C    T        0      0        2 
   1   chr1_19438662     HCab    C    T        1      2        2 
   1   chr1_19438662     HPrz    C    T        1      2        2 
   1   chr1_19438662     ZBoe    C    T        0      0        2 
   1   chr1_19438662     ZGre    C    T        0      0        2 
   1   chr1_19438662     ZHar    C    T        0      0        2 
   1   chr1_19438662   Sample    C    T        0      0        2 
   1   chr1_19458388     AAsi    C    G        0      0        2 
   1   chr1_19458388     AKia    C    G      0.5      1        2 
   1   chr1_19458388     AOna    C    G        0      0        2 
   1   chr1_19458388     ASom    C    G        0      0        2 
   1   chr1_19458388     HCab    C    G        0      0        2 
   1   chr1_19458388     HPrz    C    G        0      0        2 
   1   chr1_19458388     ZBoe    C    G        0      0        2 
   1   chr1_19458388     ZGre    C    G        0      0        2 
   1   chr1_19458388     ZHar    C    G        0      0        2 
   1   chr1_19458388   Sample    C    G        0      0        2 
   1   chr1_19461081     AAsi    T    C        0      0        2 
   1   chr1_19461081     AKia    T    C        0      0        2 
   1   chr1_19461081     AOna    T    C        0      0        2 
   1   chr1_19461081     ASom    T    C        0      0        2 
   1   chr1_19461081     HCab    T    C        1      2        2 
   1   chr1_19461081     HPrz    T    C        1      2        2 
   1   chr1_19461081     ZBoe    T    C        0      0        2 
   1   chr1_19461081     ZGre    T    C        0      0        2 
   1   chr1_19461081     ZHar    T    C        0      0        2 
   1   chr1_19461081   Sample    T    C        0      0        2 
   1   chr1_19471059     AAsi    G    A        1      2        2 
   1   chr1_19471059     AKia    G    A        0      0        2 
   1   chr1_19471059     AOna    G    A        0      0        2 
   1   chr1_19471059     ASom    G    A        1      2        2 
   1   chr1_19471059     HCab    G    A        0      0        2 
   1   chr1_19471059     HPrz    G    A        0      0        2 
   1   chr1_19471059     ZBoe    G    A        0      0        2 
   1   chr1_19471059     ZGre    G    A        0      0        2 
   1   chr1_19471059     ZHar    G    A        0      0        2 
   1   chr1_19471059   Sample    G    A        1      2        2 
   1   chr1_19481895     AAsi    G    A        0      0        2 
   1   chr1_19481895     AKia    G    A      0.5      1        2 
   1   chr1_19481895     AOna    G    A        0      0        2 
   1   chr1_19481895     ASom    G    A        0      0        2 
   1   chr1_19481895     HCab    G    A        1      2        2 
   1   chr1_19481895     HPrz    G    A        1      2        2 
   1   chr1_19481895     ZBoe    G    A        0      0        2 
   1   chr1_19481895     ZGre    G    A        0      0        2 
   1   chr1_19481895     ZHar    G    A        0      0        2 
   1   chr1_19481895   Sample    G    A        0      0        2 
   1   chr1_19482449     AAsi    G    T        0      0        2 
   1   chr1_19482449     AKia    G    T        0      0        2 
   1   chr1_19482449     AOna    G    T        1      2        2 
   1   chr1_19482449     ASom    G    T        0      0        2 
   1   chr1_19482449     HCab    G    T        0      0        2 
   1   chr1_19482449     HPrz    G    T        0      0        2 
   1   chr1_19482449     ZBoe    G    T        0      0        2 
   1   chr1_19482449     ZGre    G    T        0      0        2 
   1   chr1_19482449     ZHar    G    T        0      0        2 
   1   chr1_19482449   Sample    G    T        0      0        2 
   1   chr1_19490762     AAsi    T    G        0      0        2 
   1   chr1_19490762     AKia    T    G        0      0        2 
   1   chr1_19490762     AOna    T    G        0      0        2 
   1   chr1_19490762     ASom    T    G        0      0        2 
   1   chr1_19490762     HCab    T    G        0      0        2 
   1   chr1_19490762     HPrz    T    G        0      0        2 
   1   chr1_19490762     ZBoe    T    G        0      0        2 
   1   chr1_19490762     ZGre    T    G      0.5      1        2 
   1   chr1_19490762     ZHar    T    G        0      0        2 
   1   chr1_19490762   Sample    T    G        0      0        2 
   1   chr1_19491261     AAsi    T    C        0      0        2 
   1   chr1_19491261     AKia    T    C        0      0        2 
   1   chr1_19491261     AOna    T    C        0      0        2 
   1   chr1_19491261     ASom    T    C        0      0        2 
   1   chr1_19491261     HCab    T    C        1      2        2 
   1   chr1_19491261     HPrz    T    C        1      2        2 
   1   chr1_19491261     ZBoe    T    C        0      0        2 
   1   chr1_19491261     ZGre    T    C        0      0        2 
   1   chr1_19491261     ZHar    T    C        0      0        2 
   1   chr1_19491261   Sample    T    C        0      0        2 
   1   chr1_19491865     AAsi    C    T        0      0        2 
   1   chr1_19491865     AKia    C    T        0      0        2 
   1   chr1_19491865     AOna    C    T        0      0        2 
   1   chr1_19491865     ASom    C    T        0      0        2 
   1   chr1_19491865     HCab    C    T        1      2        2 
   1   chr1_19491865     HPrz    C    T        1      2        2 
   1   chr1_19491865     ZBoe    C    T        0      0        2 
   1   chr1_19491865     ZGre    C    T        0      0        2 
   1   chr1_19491865     ZHar    C    T        0      0        2 
   1   chr1_19491865   Sample    C    T        0      0        2 
   1   chr1_19493211     AAsi    G    A        0      0        2 
   1   chr1_19493211     AKia    G    A        0      0        2 
   1   chr1_19493211     AOna    G    A        0      0        2 
   1   chr1_19493211     ASom    G    A        0      0        2 
   1   chr1_19493211     HCab    G    A        1      2        2 
   1   chr1_19493211     HPrz    G    A        1      2        2 
   1   chr1_19493211     ZBoe    G    A        0      0        2 
   1   chr1_19493211     ZGre    G    A        0      0        2 
   1   chr1_19493211     ZHar    G    A        0      0        2 
   1   chr1_19493211   Sample    G    A        0      0        2 
   1   chr1_19494741     AAsi    A    G        0      0        2 
   1   chr1_19494741     AKia    A    G        1      2        2 
   1   chr1_19494741     AOna    A    G        1      2        2 
   1   chr1_19494741     ASom    A    G        0      0        2 
   1   chr1_19494741     HCab    A    G        0      0        2 
   1   chr1_19494741     HPrz    A    G        0      0        2 
   1   chr1_19494741     ZBoe    A    G        0      0        2 
   1   chr1_19494741     ZGre    A    G        0      0        2 
   1   chr1_19494741     ZHar    A    G        0      0        2 
   1   chr1_19494741   Sample    A    G        0      0        2 
   1   chr1_19503483     AAsi    G    A      0.5      1        2 
   1   chr1_19503483     AKia    G    A        0      0        2 
   1   chr1_19503483     AOna    G    A        0      0        2 
   1   chr1_19503483     ASom    G    A      0.5      1        2 
   1   chr1_19503483     HCab    G    A        0      0        2 
   1   chr1_19503483     HPrz    G    A        0      0        2 
   1   chr1_19503483     ZBoe    G    A        0      0        2 
   1   chr1_19503483     ZGre    G    A        0      0        2 
   1   chr1_19503483     ZHar    G    A        0      0        2 
   1   chr1_19503483   Sample    G    A        1      2        2 
   1   chr1_19504328     AAsi    T    A        0      0        2 
   1   chr1_19504328     AKia    T    A        0      0        2 
   1   chr1_19504328     AOna    T    A        0      0        2 
   1   chr1_19504328     ASom    T    A        0      0        2 
   1   chr1_19504328     HCab    T    A        0      0        2 
   1   chr1_19504328     HPrz    T    A        0      0        2 
   1   chr1_19504328     ZBoe    T    A      0.5      1        2 
   1   chr1_19504328     ZGre    T    A        0      0        2 
   1   chr1_19504328     ZHar    T    A        0      0        2 
   1   chr1_19504328   Sample    T    A        0      0        2 
   1   chr1_19506457     AAsi    A    T        0      0        2 
   1   chr1_19506457     AKia    A    T        0      0        2 
   1   chr1_19506457     AOna    A    T        0      0        2 
   1   chr1_19506457     ASom    A    T        0      0        2 
   1   chr1_19506457     HCab    A    T        1      2        2 
   1   chr1_19506457     HPrz    A    T        1      2        2 
   1   chr1_19506457     ZBoe    A    T        0      0        2 
   1   chr1_19506457     ZGre    A    T        0      0        2 
   1   chr1_19506457     ZHar    A    T        0      0        2 
   1   chr1_19506457   Sample    A    T        0      0        2 
   1   chr1_19508960     AAsi    C    T        0      0        2 
   1   chr1_19508960     AKia    C    T        0      0        2 
   1   chr1_19508960     AOna    C    T        1      2        2 
   1   chr1_19508960     ASom    C    T        0      0        2 
   1   chr1_19508960     HCab    C    T        0      0        2 
   1   chr1_19508960     HPrz    C    T        0      0        2 
   1   chr1_19508960     ZBoe    C    T        0      0        2 
   1   chr1_19508960     ZGre    C    T        0      0        2 
   1   chr1_19508960     ZHar    C    T        0      0        2 
   1   chr1_19508960   Sample    C    T        0      0        2 
   1   chr1_19511174     AAsi    G    A        0      0        2 
   1   chr1_19511174     AKia    G    A        0      0        2 
   1   chr1_19511174     AOna    G    A        0      0        2 
   1   chr1_19511174     ASom    G    A        0      0        2 
   1   chr1_19511174     HCab    G    A        1      2        2 
   1   chr1_19511174     HPrz    G    A      0.5      1        2 
   1   chr1_19511174     ZBoe    G    A        0      0        2 
   1   chr1_19511174     ZGre    G    A        0      0        2 
   1   chr1_19511174     ZHar    G    A        0      0        2 
   1   chr1_19511174   Sample    G    A        0      0        2 
   1   chr1_19523088     AAsi    A    G        1      2        2 
   1   chr1_19523088     AKia    A    G        0      0        2 
   1   chr1_19523088     AOna    A    G        0      0        2 
   1   chr1_19523088     ASom    A    G        1      2        2 
   1   chr1_19523088     HCab    A    G        1      2        2 
   1   chr1_19523088     HPrz    A    G        1      2        2 
   1   chr1_19523088     ZBoe    A    G        0      0        2 
   1   chr1_19523088     ZGre    A    G        0      0        2 
   1   chr1_19523088     ZHar    A    G        0      0        2 
   1   chr1_19523088   Sample    A    G        1      2        2 
   1   chr1_19524589     AAsi    C    A        0      0        2 
   1   chr1_19524589     AKia    C    A        0      0        2 
   1   chr1_19524589     AOna    C    A        0      0        2 
   1   chr1_19524589     ASom    C    A        0      0        2 
   1   chr1_19524589     HCab    C    A        1      2        2 
   1   chr1_19524589     HPrz    C    A      0.5      1        2 
   1   chr1_19524589     ZBoe    C    A        0      0        2 
   1   chr1_19524589     ZGre    C    A        0      0        2 
   1   chr1_19524589     ZHar    C    A        0      0        2 
   1   chr1_19524589   Sample    C    A        0      0        2 
   1   chr1_19524823     AAsi    A    G        0      0        2 
   1   chr1_19524823     AKia    A    G        0      0        2 
   1   chr1_19524823     AOna    A    G        0      0        2 
   1   chr1_19524823     ASom    A    G        1      2        2 
   1   chr1_19524823     HCab    A    G        0      0        2 
   1   chr1_19524823     HPrz    A    G        0      0        2 
   1   chr1_19524823     ZBoe    A    G        0      0        2 
   1   chr1_19524823     ZGre    A    G        0      0        2 
   1   chr1_19524823     ZHar    A    G        0      0        2 
   1   chr1_19524823   Sample    A    G        0      0        2 
   1   chr1_19528147     AAsi    A    G        1      2        2 
   1   chr1_19528147     AKia    A    G        0      0        2 
   1   chr1_19528147     AOna    A    G        0      0        2 
   1   chr1_19528147     ASom    A    G        1      2        2 
   1   chr1_19528147     HCab    A    G        0      0        2 
   1   chr1_19528147     HPrz    A    G        0      0        2 
   1   chr1_19528147     ZBoe    A    G      0.5      1        2 
   1   chr1_19528147     ZGre    A    G        0      0        2 
   1   chr1_19528147     ZHar    A    G        0      0        2 
   1   chr1_19528147   Sample    A    G        1      2        2 
   1   chr1_19529807     AAsi    T    G        1      2        2 
   1   chr1_19529807     AKia    T    G        0      0        2 
   1   chr1_19529807     AOna    T    G        0      0        2 
   1   chr1_19529807     ASom    T    G        0      0        2 
   1   chr1_19529807     HCab    T    G        0      0        2 
   1   chr1_19529807     HPrz    T    G        0      0        2 
   1   chr1_19529807     ZBoe    T    G        0      0        2 
   1   chr1_19529807     ZGre    T    G        0      0        2 
   1   chr1_19529807     ZHar    T    G        0      0        2 
   1   chr1_19529807   Sample    T    G        1      2        2 
   1   chr1_19529975     AAsi    C    G        0      0        2 
   1   chr1_19529975     AKia    C    G        0      0        2 
   1   chr1_19529975     AOna    C    G        0      0        2 
   1   chr1_19529975     ASom    C    G        0      0        2 
   1   chr1_19529975     HCab    C    G        0      0        2 
   1   chr1_19529975     HPrz    C    G        0      0        2 
   1   chr1_19529975     ZBoe    C    G        0      0        2 
   1   chr1_19529975     ZGre    C    G        0      0        2 
   1   chr1_19529975     ZHar    C    G        1      2        2 
   1   chr1_19529975   Sample    C    G        0      0        2 
   1   chr1_19530583     AAsi    T    G        0      0        2 
   1   chr1_19530583     AKia    T    G        1      2        2 
   1   chr1_19530583     AOna    T    G        1      2        2 
   1   chr1_19530583     ASom    T    G        0      0        2 
   1   chr1_19530583     HCab    T    G        0      0        2 
   1   chr1_19530583     HPrz    T    G        0      0        2 
   1   chr1_19530583     ZBoe    T    G        0      0        2 
   1   chr1_19530583     ZGre    T    G        0      0        2 
   1   chr1_19530583     ZHar    T    G        0      0        2 
   1   chr1_19530583   Sample    T    G        0      0        2 
   1   chr1_19539959     AAsi    G    C        0      0        2 
   1   chr1_19539959     AKia    G    C        0      0        2 
   1   chr1_19539959     AOna    G    C        0      0        2 
   1   chr1_19539959     ASom    G    C        0      0        2 
   1   chr1_19539959     HCab    G    C      0.5      1        2 
   1   chr1_19539959     HPrz    G    C        0      0        2 
   1   chr1_19539959     ZBoe    G    C        0      0        2 
   1   chr1_19539959     ZGre    G    C        0      0        2 
   1   chr1_19539959     ZHar    G    C        0      0        2 
   1   chr1_19539959   Sample    G    C        0      0        2 
   1   chr1_19541796     AAsi    G    A        0      0        2 
   1   chr1_19541796     AKia    G    A        0      0        2 
   1   chr1_19541796     AOna    G    A        0      0        2 
   1   chr1_19541796     ASom    G    A        0      0        2 
   1   chr1_19541796     HCab    G    A        1      2        2 
   1   chr1_19541796     HPrz    G    A        1      2        2 
   1   chr1_19541796     ZBoe    G    A        0      0        2 
   1   chr1_19541796     ZGre    G    A        0      0        2 
   1   chr1_19541796     ZHar    G    A        0      0        2 
   1   chr1_19541796   Sample    G    A        0      0        2 
   1   chr1_19546899     AAsi    C    A        0      0        2 
   1   chr1_19546899     AKia    C    A        0      0        2 
   1   chr1_19546899     AOna    C    A        0      0        2 
   1   chr1_19546899     ASom    C    A        0      0        2 
   1   chr1_19546899     HCab    C    A        0      0        2 
   1   chr1_19546899     HPrz    C    A        0      0        2 
   1   chr1_19546899     ZBoe    C    A      0.5      1        2 
   1   chr1_19546899     ZGre    C    A        0      0        2 
   1   chr1_19546899     ZHar    C    A        0      0        2 
   1   chr1_19546899   Sample    C    A        0      0        2 
   1   chr1_19555337     AAsi    A    G        0      0        2 
   1   chr1_19555337     AKia    A    G        0      0        2 
   1   chr1_19555337     AOna    A    G        0      0        2 
   1   chr1_19555337     ASom    A    G        0      0        2 
   1   chr1_19555337     HCab    A    G        1      2        2 
   1   chr1_19555337     HPrz    A    G        1      2        2 
   1   chr1_19555337     ZBoe    A    G        0      0        2 
   1   chr1_19555337     ZGre    A    G        0      0        2 
   1   chr1_19555337     ZHar    A    G        0      0        2 
   1   chr1_19555337   Sample    A    G        0      0        2 
   1   chr1_19560803     AAsi    T    C        0      0        2 
   1   chr1_19560803     AKia    T    C        0      0        2 
   1   chr1_19560803     AOna    T    C        0      0        2 
   1   chr1_19560803     ASom    T    C        0      0        2 
   1   chr1_19560803     HCab    T    C        0      0        2 
   1   chr1_19560803     HPrz    T    C        0      0        2 
   1   chr1_19560803     ZBoe    T    C        0      0        2 
   1   chr1_19560803     ZGre    T    C        1      2        2 
   1   chr1_19560803     ZHar    T    C        0      0        2 
   1   chr1_19560803   Sample    T    C        0      0        2 
   1   chr1_19573699     AAsi    T    G        0      0        2 
   1   chr1_19573699     AKia    T    G        0      0        2 
   1   chr1_19573699     AOna    T    G        0      0        2 
   1   chr1_19573699     ASom    T    G        0      0        2 
   1   chr1_19573699     HCab    T    G      0.5      1        2 
   1   chr1_19573699     HPrz    T    G        0      0        2 
   1   chr1_19573699     ZBoe    T    G        0      0        2 
   1   chr1_19573699     ZGre    T    G        0      0        2 
   1   chr1_19573699     ZHar    T    G        0      0        2 
   1   chr1_19573699   Sample    T    G        0      0        2 
   1   chr1_19576172     AAsi    G    C        0      0        2 
   1   chr1_19576172     AKia    G    C        0      0        2 
   1   chr1_19576172     AOna    G    C        0      0        2 
   1   chr1_19576172     ASom    G    C        0      0        2 
   1   chr1_19576172     HCab    G    C        1      2        2 
   1   chr1_19576172     HPrz    G    C        1      2        2 
   1   chr1_19576172     ZBoe    G    C        0      0        2 
   1   chr1_19576172     ZGre    G    C        0      0        2 
   1   chr1_19576172     ZHar    G    C        0      0        2 
   1   chr1_19576172   Sample    G    C        0      0        2 
   1   chr1_19577258     AAsi    A    C        0      0        2 
   1   chr1_19577258     AKia    A    C        0      0        2 
   1   chr1_19577258     AOna    A    C        0      0        2 
   1   chr1_19577258     ASom    A    C        0      0        2 
   1   chr1_19577258     HCab    A    C        1      2        2 
   1   chr1_19577258     HPrz    A    C        0      0        2 
   1   chr1_19577258     ZBoe    A    C        0      0        2 
   1   chr1_19577258     ZGre    A    C        0      0        2 
   1   chr1_19577258     ZHar    A    C        0      0        2 
   1   chr1_19577258   Sample    A    C        0      0        2 
   1   chr1_19579202     AAsi    T    C        0      0        2 
   1   chr1_19579202     AKia    T    C        0      0        2 
   1   chr1_19579202     AOna    T    C        0      0        2 
   1   chr1_19579202     ASom    T    C        0      0        2 
   1   chr1_19579202     HCab    T    C        0      0        2 
   1   chr1_19579202     HPrz    T    C        0      0        2 
   1   chr1_19579202     ZBoe    T    C      0.5      1        2 
   1   chr1_19579202     ZGre    T    C        0      0        2 
   1   chr1_19579202     ZHar    T    C        0      0        2 
   1   chr1_19579202   Sample    T    C        0      0        2 
   1   chr1_19594310     AAsi    G    A        0      0        2 
   1   chr1_19594310     AKia    G    A        0      0        2 
   1   chr1_19594310     AOna    G    A        0      0        2 
   1   chr1_19594310     ASom    G    A        0      0        2 
   1   chr1_19594310     HCab    G    A        1      2        2 
   1   chr1_19594310     HPrz    G    A        1      2        2 
   1   chr1_19594310     ZBoe    G    A        0      0        2 
   1   chr1_19594310     ZGre    G    A        0      0        2 
   1   chr1_19594310     ZHar    G    A        0      0        2 
   1   chr1_19594310   Sample    G    A        0      0        2 
   1   chr1_19594961     AAsi    A    G        0      0        2 
   1   chr1_19594961     AKia    A    G        0      0        2 
   1   chr1_19594961     AOna    A    G        0      0        2 
   1   chr1_19594961     ASom    A    G        0      0        2 
   1   chr1_19594961     HCab    A    G        0      0        2 
   1   chr1_19594961     HPrz    A    G        0      0        2 
   1   chr1_19594961     ZBoe    A    G        0      0        2 
   1   chr1_19594961     ZGre    A    G        1      2        2 
   1   chr1_19594961     ZHar    A    G        0      0        2 
   1   chr1_19594961   Sample    A    G        0      0        2 
   1   chr1_19596044     AAsi    T    C        0      0        2 
   1   chr1_19596044     AKia    T    C        0      0        2 
   1   chr1_19596044     AOna    T    C        1      2        2 
   1   chr1_19596044     ASom    T    C        0      0        2 
   1   chr1_19596044     HCab    T    C        0      0        2 
   1   chr1_19596044     HPrz    T    C        0      0        2 
   1   chr1_19596044     ZBoe    T    C        0      0        2 
   1   chr1_19596044     ZGre    T    C        0      0        2 
   1   chr1_19596044     ZHar    T    C        0      0        2 
   1   chr1_19596044   Sample    T    C        0      0        2 
   1   chr1_19601300     AAsi    G    A        0      0        2 
   1   chr1_19601300     AKia    G    A        0      0        2 
   1   chr1_19601300     AOna    G    A        0      0        2 
   1   chr1_19601300     ASom    G    A        0      0        2 
   1   chr1_19601300     HCab    G    A        0      0        2 
   1   chr1_19601300     HPrz    G    A        0      0        2 
   1   chr1_19601300     ZBoe    G    A        0      0        2 
   1   chr1_19601300     ZGre    G    A      0.5      1        2 
   1   chr1_19601300     ZHar    G    A        0      0        2 
   1   chr1_19601300   Sample    G    A        0      0        2 
   1   chr1_19601409     AAsi    G    A        0      0        2 
   1   chr1_19601409     AKia    G    A        0      0        2 
   1   chr1_19601409     AOna    G    A        1      2        2 
   1   chr1_19601409     ASom    G    A        0      0        2 
   1   chr1_19601409     HCab    G    A        0      0        2 
   1   chr1_19601409     HPrz    G    A        0      0        2 
   1   chr1_19601409     ZBoe    G    A        0      0        2 
   1   chr1_19601409     ZGre    G    A        0      0        2 
   1   chr1_19601409     ZHar    G    A        0      0        2 
   1   chr1_19601409   Sample    G    A        0      0        2 
   1   chr1_19602914     AAsi    T    C        0      0        2 
   1   chr1_19602914     AKia    T    C        1      2        2 
   1   chr1_19602914     AOna    T    C        0      0        2 
   1   chr1_19602914     ASom    T    C        0      0        2 
   1   chr1_19602914     HCab    T    C        1      2        2 
   1   chr1_19602914     HPrz    T    C        1      2        2 
   1   chr1_19602914     ZBoe    T    C        0      0        2 
   1   chr1_19602914     ZGre    T    C        0      0        2 
   1   chr1_19602914     ZHar    T    C        0      0        2 
   1   chr1_19602914   Sample    T    C        0      0        2 
   1   chr1_19603464     AAsi    T    A        0      0        2 
   1   chr1_19603464     AKia    T    A        1      2        2 
   1   chr1_19603464     AOna    T    A        0      0        2 
   1   chr1_19603464     ASom    T    A        0      0        2 
   1   chr1_19603464     HCab    T    A        0      0        2 
   1   chr1_19603464     HPrz    T    A        0      0        2 
   1   chr1_19603464     ZBoe    T    A        0      0        2 
   1   chr1_19603464     ZGre    T    A        0      0        2 
   1   chr1_19603464     ZHar    T    A        0      0        2 
   1   chr1_19603464   Sample    T    A        0      0        2 
   1   chr1_19607154     AAsi    C    A        0      0        2 
   1   chr1_19607154     AKia    C    A        1      2        2 
   1   chr1_19607154     AOna    C    A        0      0        2 
   1   chr1_19607154     ASom    C    A        0      0        2 
   1   chr1_19607154     HCab    C    A        0      0        2 
   1   chr1_19607154     HPrz    C    A        0      0        2 
   1   chr1_19607154     ZBoe    C    A        1      2        2 
   1   chr1_19607154     ZGre    C    A        0      0        2 
   1   chr1_19607154     ZHar    C    A        0      0        2 
   1   chr1_19607154   Sample    C    A        0      0        2 
   1   chr1_19607837     AAsi    G    A        1      2        2 
   1   chr1_19607837     AKia    G    A        0      0        2 
   1   chr1_19607837     AOna    G    A        0      0        2 
   1   chr1_19607837     ASom    G    A        1      2        2 
   1   chr1_19607837     HCab    G    A        0      0        2 
   1   chr1_19607837     HPrz    G    A        0      0        2 
   1   chr1_19607837     ZBoe    G    A        0      0        2 
   1   chr1_19607837     ZGre    G    A        0      0        2 
   1   chr1_19607837     ZHar    G    A        0      0        2 
   1   chr1_19607837   Sample    G    A        1      2        2 
   1   chr1_19607991     AAsi    C    T        0      0        2 
   1   chr1_19607991     AKia    C    T        0      0        2 
   1   chr1_19607991     AOna    C    T        0      0        2 
   1   chr1_19607991     ASom    C    T        0      0        2 
   1   chr1_19607991     HCab    C    T        0      0        2 
   1   chr1_19607991     HPrz    C    T        0      0        2 
   1   chr1_19607991     ZBoe    C    T      0.5      1        2 
   1   chr1_19607991     ZGre    C    T        0      0        2 
   1   chr1_19607991     ZHar    C    T        0      0        2 
   1   chr1_19607991   Sample    C    T        0      0        2 
   1   chr1_19610871     AAsi    C    G        0      0        2 
   1   chr1_19610871     AKia    C    G        0      0        2 
   1   chr1_19610871     AOna    C    G        0      0        2 
   1   chr1_19610871     ASom    C    G        0      0        2 
   1   chr1_19610871     HCab    C    G        0      0        2 
   1   chr1_19610871     HPrz    C    G      0.5      1        2 
   1   chr1_19610871     ZBoe    C    G        0      0        2 
   1   chr1_19610871     ZGre    C    G        0      0        2 
   1   chr1_19610871     ZHar    C    G        0      0        2 
   1   chr1_19610871   Sample    C    G        0      0        2 
   1   chr1_19613787     AAsi    C    T        0      0        2 
   1   chr1_19613787     AKia    C    T        0      0        2 
   1   chr1_19613787     AOna    C    T        0      0        2 
   1   chr1_19613787     ASom    C    T        0      0        2 
   1   chr1_19613787     HCab    C    T        0      0        2 
   1   chr1_19613787     HPrz    C    T        0      0        2 
   1   chr1_19613787     ZBoe    C    T        0      0        2 
   1   chr1_19613787     ZGre    C    T        1      2        2 
   1   chr1_19613787     ZHar    C    T        0      0        2 
   1   chr1_19613787   Sample    C    T        0      0        2 
   1   chr1_19627014     AAsi    A    G        0      0        2 
   1   chr1_19627014     AKia    A    G        0      0        2 
   1   chr1_19627014     AOna    A    G        0      0        2 
   1   chr1_19627014     ASom    A    G        0      0        2 
   1   chr1_19627014     HCab    A    G        1      2        2 
   1   chr1_19627014     HPrz    A    G        1      2        2 
   1   chr1_19627014     ZBoe    A    G        0      0        2 
   1   chr1_19627014     ZGre    A    G        0      0        2 
   1   chr1_19627014     ZHar    A    G        0      0        2 
   1   chr1_19627014   Sample    A    G        0      0        2 
   1   chr1_19629031     AAsi    G    T        1      2        2 
   1   chr1_19629031     AKia    G    T        0      0        2 
   1   chr1_19629031     AOna    G    T        0      0        2 
   1   chr1_19629031     ASom    G    T      0.5      1        2 
   1   chr1_19629031     HCab    G    T        0      0        2 
   1   chr1_19629031     HPrz    G    T        0      0        2 
   1   chr1_19629031     ZBoe    G    T        0      0        2 
   1   chr1_19629031     ZGre    G    T        0      0        2 
   1   chr1_19629031     ZHar    G    T        0      0        2 
   1   chr1_19629031   Sample    G    T        1      2        2 
   1   chr1_19631020     AAsi    C    T        0      0        2 
   1   chr1_19631020     AKia    C    T        0      0        2 
   1   chr1_19631020     AOna    C    T        0      0        2 
   1   chr1_19631020     ASom    C    T        0      0        2 
   1   chr1_19631020     HCab    C    T        1      2        2 
   1   chr1_19631020     HPrz    C    T        1      2        2 
   1   chr1_19631020     ZBoe    C    T      0.5      1        2 
   1   chr1_19631020     ZGre    C    T        0      0        2 
   1   chr1_19631020     ZHar    C    T        0      0        2 
   1   chr1_19631020   Sample    C    T        0      0        2 
   1   chr1_19632713     AAsi    T    C        0      0        2 
   1   chr1_19632713     AKia    T    C        0      0        2 
   1   chr1_19632713     AOna    T    C        0      0        2 
   1   chr1_19632713     ASom    T    C        0      0        2 
   1   chr1_19632713     HCab    T    C        0      0        2 
   1   chr1_19632713     HPrz    T    C        0      0        2 
   1   chr1_19632713     ZBoe    T    C      0.5      1        2 
   1   chr1_19632713     ZGre    T    C        0      0        2 
   1   chr1_19632713     ZHar    T    C        0      0        2 
   1   chr1_19632713   Sample    T    C        0      0        2 
   1   chr1_19639115     AAsi    T    C        0      0        2 
   1   chr1_19639115     AKia    T    C        0      0        2 
   1   chr1_19639115     AOna    T    C        0      0        2 
   1   chr1_19639115     ASom    T    C        0      0        2 
   1   chr1_19639115     HCab    T    C        1      2        2 
   1   chr1_19639115     HPrz    T    C        1      2        2 
   1   chr1_19639115     ZBoe    T    C        0      0        2 
   1   chr1_19639115     ZGre    T    C        0      0        2 
   1   chr1_19639115     ZHar    T    C        0      0        2 
   1   chr1_19639115   Sample    T    C        0      0        2 
   1   chr1_19640031     AAsi    T    G        0      0        2 
   1   chr1_19640031     AKia    T    G        0      0        2 
   1   chr1_19640031     AOna    T    G        1      2        2 
   1   chr1_19640031     ASom    T    G        0      0        2 
   1   chr1_19640031     HCab    T    G        0      0        2 
   1   chr1_19640031     HPrz    T    G        0      0        2 
   1   chr1_19640031     ZBoe    T    G        0      0        2 
   1   chr1_19640031     ZGre    T    G        0      0        2 
   1   chr1_19640031     ZHar    T    G        0      0        2 
   1   chr1_19640031   Sample    T    G        0      0        2 
   1   chr1_19641659     AAsi    T    C        0      0        2 
   1   chr1_19641659     AKia    T    C        0      0        2 
   1   chr1_19641659     AOna    T    C        0      0        2 
   1   chr1_19641659     ASom    T    C      0.5      1        2 
   1   chr1_19641659     HCab    T    C        0      0        2 
   1   chr1_19641659     HPrz    T    C        0      0        2 
   1   chr1_19641659     ZBoe    T    C        0      0        2 
   1   chr1_19641659     ZGre    T    C        0      0        2 
   1   chr1_19641659     ZHar    T    C        0      0        2 
   1   chr1_19641659   Sample    T    C        0      0        2 
   1   chr1_19659985     AAsi    G    T        1      2        2 
   1   chr1_19659985     AKia    G    T        0      0        2 
   1   chr1_19659985     AOna    G    T        0      0        2 
   1   chr1_19659985     ASom    G    T        1      2        2 
   1   chr1_19659985     HCab    G    T        0      0        2 
   1   chr1_19659985     HPrz    G    T        0      0        2 
   1   chr1_19659985     ZBoe    G    T        0      0        2 
   1   chr1_19659985     ZGre    G    T        0      0        2 
   1   chr1_19659985     ZHar    G    T        0      0        2 
   1   chr1_19659985   Sample    G    T        1      2        2 
   1   chr1_19669307     AAsi    G    A        0      0        2 
   1   chr1_19669307     AKia    G    A        0      0        2 
   1   chr1_19669307     AOna    G    A        0      0        2 
   1   chr1_19669307     ASom    G    A        0      0        2 
   1   chr1_19669307     HCab    G    A        1      2        2 
   1   chr1_19669307     HPrz    G    A        1      2        2 
   1   chr1_19669307     ZBoe    G    A        0      0        2 
   1   chr1_19669307     ZGre    G    A        0      0        2 
   1   chr1_19669307     ZHar    G    A        0      0        2 
   1   chr1_19669307   Sample    G    A        0      0        2 
   1   chr1_19671560     AAsi    T    C        0      0        2 
   1   chr1_19671560     AKia    T    C        0      0        2 
   1   chr1_19671560     AOna    T    C        0      0        2 
   1   chr1_19671560     ASom    T    C        0      0        2 
   1   chr1_19671560     HCab    T    C        0      0        2 
   1   chr1_19671560     HPrz    T    C        0      0        2 
   1   chr1_19671560     ZBoe    T    C        0      0        2 
   1   chr1_19671560     ZGre    T    C      0.5      1        2 
   1   chr1_19671560     ZHar    T    C        0      0        2 
   1   chr1_19671560   Sample    T    C        0      0        2 
   1   chr1_19673692     AAsi    C    T        0      0        2 
   1   chr1_19673692     AKia    C    T        1      2        2 
   1   chr1_19673692     AOna    C    T        0      0        2 
   1   chr1_19673692     ASom    C    T        0      0        2 
   1   chr1_19673692     HCab    C    T        0      0        2 
   1   chr1_19673692     HPrz    C    T        0      0        2 
   1   chr1_19673692     ZBoe    C    T        0      0        2 
   1   chr1_19673692     ZGre    C    T        0      0        2 
   1   chr1_19673692     ZHar    C    T        0      0        2 
   1   chr1_19673692   Sample    C    T        0      0        2 
   1   chr1_19674281     AAsi    G    C        0      0        2 
   1   chr1_19674281     AKia    G    C        0      0        2 
   1   chr1_19674281     AOna    G    C        0      0        2 
   1   chr1_19674281     ASom    G    C        0      0        2 
   1   chr1_19674281     HCab    G    C        1      2        2 
   1   chr1_19674281     HPrz    G    C        1      2        2 
   1   chr1_19674281     ZBoe    G    C        0      0        2 
   1   chr1_19674281     ZGre    G    C        0      0        2 
   1   chr1_19674281     ZHar    G    C        0      0        2 
   1   chr1_19674281   Sample    G    C        0      0        2 
   1   chr1_19676311     AAsi    T    C        0      0        2 
   1   chr1_19676311     AKia    T    C        0      0        2 
   1   chr1_19676311     AOna    T    C        0      0        2 
   1   chr1_19676311     ASom    T    C        0      0        2 
   1   chr1_19676311     HCab    T    C        0      0        2 
   1   chr1_19676311     HPrz    T    C        0      0        2 
   1   chr1_19676311     ZBoe    T    C        0      0        2 
   1   chr1_19676311     ZGre    T    C        0      0        2 
   1   chr1_19676311     ZHar    T    C        1      2        2 
   1   chr1_19676311   Sample    T    C        0      0        2 
   1   chr1_19678015     AAsi    G    T        0      0        2 
   1   chr1_19678015     AKia    G    T      0.5      1        2 
   1   chr1_19678015     AOna    G    T        0      0        2 
   1   chr1_19678015     ASom    G    T        0      0        2 
   1   chr1_19678015     HCab    G    T        0      0        2 
   1   chr1_19678015     HPrz    G    T        0      0        2 
   1   chr1_19678015     ZBoe    G    T        0      0        2 
   1   chr1_19678015     ZGre    G    T        0      0        2 
   1   chr1_19678015     ZHar    G    T        0      0        2 
   1   chr1_19678015   Sample    G    T        0      0        2 
   1   chr1_19681957     AAsi    A    G        0      0        2 
   1   chr1_19681957     AKia    A    G        0      0        2 
   1   chr1_19681957     AOna    A    G        0      0        2 
   1   chr1_19681957     ASom    A    G        0      0        2 
   1   chr1_19681957     HCab    A    G        0      0        2 
   1   chr1_19681957     HPrz    A    G        0      0        2 
   1   chr1_19681957     ZBoe    A    G        0      0        2 
   1   chr1_19681957     ZGre    A    G      0.5      1        2 
   1   chr1_19681957     ZHar    A    G        0      0        2 
   1   chr1_19681957   Sample    A    G        0      0        2 
   1   chr1_19683072     AAsi    C    T        0      0        2 
   1   chr1_19683072     AKia    C    T        0      0        2 
   1   chr1_19683072     AOna    C    T        0      0        2 
   1   chr1_19683072     ASom    C    T        0      0        2 
   1   chr1_19683072     HCab    C    T        0      0        2 
   1   chr1_19683072     HPrz    C    T        0      0        2 
   1   chr1_19683072     ZBoe    C    T        0      0        2 
   1   chr1_19683072     ZGre    C    T        1      2        2 
   1   chr1_19683072     ZHar    C    T        0      0        2 
   1   chr1_19683072   Sample    C    T        0      0        2 
   1   chr1_19685038     AAsi    C    T        0      0        2 
   1   chr1_19685038     AKia    C    T        0      0        2 
   1   chr1_19685038     AOna    C    T        0      0        2 
   1   chr1_19685038     ASom    C    T        0      0        2 
   1   chr1_19685038     HCab    C    T        1      2        2 
   1   chr1_19685038     HPrz    C    T        1      2        2 
   1   chr1_19685038     ZBoe    C    T        0      0        2 
   1   chr1_19685038     ZGre    C    T        0      0        2 
   1   chr1_19685038     ZHar    C    T        0      0        2 
   1   chr1_19685038   Sample    C    T        0      0        2 
   1   chr1_19685271     AAsi    A    G        0      0        2 
   1   chr1_19685271     AKia    A    G        0      0        2 
   1   chr1_19685271     AOna    A    G        0      0        2 
   1   chr1_19685271     ASom    A    G        0      0        2 
   1   chr1_19685271     HCab    A    G        1      2        2 
   1   chr1_19685271     HPrz    A    G        1      2        2 
   1   chr1_19685271     ZBoe    A    G        0      0        2 
   1   chr1_19685271     ZGre    A    G        0      0        2 
   1   chr1_19685271     ZHar    A    G        0      0        2 
   1   chr1_19685271   Sample    A    G        0      0        2 
   1   chr1_19687947     AAsi    A    G        0      0        2 
   1   chr1_19687947     AKia    A    G        0      0        2 
   1   chr1_19687947     AOna    A    G        0      0        2 
   1   chr1_19687947     ASom    A    G        0      0        2 
   1   chr1_19687947     HCab    A    G        0      0        2 
   1   chr1_19687947     HPrz    A    G        0      0        2 
   1   chr1_19687947     ZBoe    A    G        0      0        2 
   1   chr1_19687947     ZGre    A    G      0.5      1        2 
   1   chr1_19687947     ZHar    A    G        0      0        2 
   1   chr1_19687947   Sample    A    G        0      0        2 
   1   chr1_19688146     AAsi    C    T        0      0        2 
   1   chr1_19688146     AKia    C    T      0.5      1        2 
   1   chr1_19688146     AOna    C    T        1      2        2 
   1   chr1_19688146     ASom    C    T        0      0        2 
   1   chr1_19688146     HCab    C    T        0      0        2 
   1   chr1_19688146     HPrz    C    T        0      0        2 
   1   chr1_19688146     ZBoe    C    T        0      0        2 
   1   chr1_19688146     ZGre    C    T        0      0        2 
   1   chr1_19688146     ZHar    C    T        0      0        2 
   1   chr1_19688146   Sample    C    T        0      0        2 
   1   chr1_19689154     AAsi    C    G        0      0        2 
   1   chr1_19689154     AKia    C    G        0      0        2 
   1   chr1_19689154     AOna    C    G        0      0        2 
   1   chr1_19689154     ASom    C    G        0      0        2 
   1   chr1_19689154     HCab    C    G        1      2        2 
   1   chr1_19689154     HPrz    C    G        1      2        2 
   1   chr1_19689154     ZBoe    C    G        0      0        2 
   1   chr1_19689154     ZGre    C    G        0      0        2 
   1   chr1_19689154     ZHar    C    G        0      0        2 
   1   chr1_19689154   Sample    C    G        0      0        2 
   1   chr1_19696271     AAsi    T    A        0      0        2 
   1   chr1_19696271     AKia    T    A        0      0        2 
   1   chr1_19696271     AOna    T    A        0      0        2 
   1   chr1_19696271     ASom    T    A        0      0        2 
   1   chr1_19696271     HCab    T    A        1      2        2 
   1   chr1_19696271     HPrz    T    A        1      2        2 
   1   chr1_19696271     ZBoe    T    A        0      0        2 
   1   chr1_19696271     ZGre    T    A        0      0        2 
   1   chr1_19696271     ZHar    T    A        0      0        2 
   1   chr1_19696271   Sample    T    A        0      0        2 
   1   chr1_19704012     AAsi    G    A        0      0        2 
   1   chr1_19704012     AKia    G    A      0.5      1        2 
   1   chr1_19704012     AOna    G    A        1      2        2 
   1   chr1_19704012     ASom    G    A        0      0        2 
   1   chr1_19704012     HCab    G    A        0      0        2 
   1   chr1_19704012     HPrz    G    A        0      0        2 
   1   chr1_19704012     ZBoe    G    A        0      0        2 
   1   chr1_19704012     ZGre    G    A        0      0        2 
   1   chr1_19704012     ZHar    G    A        0      0        2 
   1   chr1_19704012   Sample    G    A        0      0        2 
   1   chr1_19704966     AAsi    T    C        1      2        2 
   1   chr1_19704966     AKia    T    C        0      0        2 
   1   chr1_19704966     AOna    T    C        0      0        2 
   1   chr1_19704966     ASom    T    C        0      0        2 
   1   chr1_19704966     HCab    T    C        1      2        2 
   1   chr1_19704966     HPrz    T    C        1      2        2 
   1   chr1_19704966     ZBoe    T    C        0      0        2 
   1   chr1_19704966     ZGre    T    C        0      0        2 
   1   chr1_19704966     ZHar    T    C        0      0        2 
   1   chr1_19704966   Sample    T    C        0      0        2 
   1   chr1_19718894     AAsi    G    T        0      0        2 
   1   chr1_19718894     AKia    G    T        0      0        2 
   1   chr1_19718894     AOna    G    T        0      0        2 
   1   chr1_19718894     ASom    G    T        0      0        2 
   1   chr1_19718894     HCab    G    T        1      2        2 
   1   chr1_19718894     HPrz    G    T        0      0        2 
   1   chr1_19718894     ZBoe    G    T        0      0        2 
   1   chr1_19718894     ZGre    G    T        0      0        2 
   1   chr1_19718894     ZHar    G    T        0      0        2 
   1   chr1_19718894   Sample    G    T        0      0        2 
   1   chr1_19720825     AAsi    T    C        0      0        2 
   1   chr1_19720825     AKia    T    C        0      0        2 
   1   chr1_19720825     AOna    T    C        1      2        2 
   1   chr1_19720825     ASom    T    C        0      0        2 
   1   chr1_19720825     HCab    T    C        0      0        2 
   1   chr1_19720825     HPrz    T    C        0      0        2 
   1   chr1_19720825     ZBoe    T    C        0      0        2 
   1   chr1_19720825     ZGre    T    C        0      0        2 
   1   chr1_19720825     ZHar    T    C        0      0        2 
   1   chr1_19720825   Sample    T    C        0      0        2 
   1   chr1_19723170     AAsi    C    T        0      0        2 
   1   chr1_19723170     AKia    C    T        1      2        2 
   1   chr1_19723170     AOna    C    T        0      0        2 
   1   chr1_19723170     ASom    C    T        0      0        2 
   1   chr1_19723170     HCab    C    T        0      0        2 
   1   chr1_19723170     HPrz    C    T        0      0        2 
   1   chr1_19723170     ZBoe    C    T        0      0        2 
   1   chr1_19723170     ZGre    C    T        0      0        2 
   1   chr1_19723170     ZHar    C    T        0      0        2 
   1   chr1_19723170   Sample    C    T        0      0        2 
   1   chr1_19727132     AAsi    A    G        0      0        2 
   1   chr1_19727132     AKia    A    G        0      0        2 
   1   chr1_19727132     AOna    A    G        0      0        2 
   1   chr1_19727132     ASom    A    G        0      0        2 
   1   chr1_19727132     HCab    A    G        0      0        2 
   1   chr1_19727132     HPrz    A    G        0      0        2 
   1   chr1_19727132     ZBoe    A    G      0.5      1        2 
   1   chr1_19727132     ZGre    A    G        0      0        2 
   1   chr1_19727132     ZHar    A    G        0      0        2 
   1   chr1_19727132   Sample    A    G        0      0        2 
   1   chr1_19729542     AAsi    C    T        0      0        2 
   1   chr1_19729542     AKia    C    T        0      0        2 
   1   chr1_19729542     AOna    C    T        0      0        2 
   1   chr1_19729542     ASom    C    T        0      0        2 
   1   chr1_19729542     HCab    C    T        0      0        2 
   1   chr1_19729542     HPrz    C    T        0      0        2 
   1   chr1_19729542     ZBoe    C    T        1      2        2 
   1   chr1_19729542     ZGre    C    T        1      2        2 
   1   chr1_19729542     ZHar    C    T        0      0        2 
   1   chr1_19729542   Sample    C    T        0      0        2 
   1   chr1_19739528     AAsi    C    T        0      0        2 
   1   chr1_19739528     AKia    C    T        0      0        2 
   1   chr1_19739528     AOna    C    T        0      0        2 
   1   chr1_19739528     ASom    C    T      0.5      1        2 
   1   chr1_19739528     HCab    C    T        0      0        2 
   1   chr1_19739528     HPrz    C    T        0      0        2 
   1   chr1_19739528     ZBoe    C    T        0      0        2 
   1   chr1_19739528     ZGre    C    T        0      0        2 
   1   chr1_19739528     ZHar    C    T        0      0        2 
   1   chr1_19739528   Sample    C    T        0      0        2 
   1   chr1_19743139     AAsi    C    T        0      0        2 
   1   chr1_19743139     AKia    C    T        0      0        2 
   1   chr1_19743139     AOna    C    T        0      0        2 
   1   chr1_19743139     ASom    C    T        0      0        2 
   1   chr1_19743139     HCab    C    T      0.5      1        2 
   1   chr1_19743139     HPrz    C    T      0.5      1        2 
   1   chr1_19743139     ZBoe    C    T        0      0        2 
   1   chr1_19743139     ZGre    C    T        0      0        2 
   1   chr1_19743139     ZHar    C    T        0      0        2 
   1   chr1_19743139   Sample    C    T        0      0        2 
   1   chr1_19752866     AAsi    G    A        0      0        2 
   1   chr1_19752866     AKia    G    A        0      0        2 
   1   chr1_19752866     AOna    G    A        0      0        2 
   1   chr1_19752866     ASom    G    A        0      0        2 
   1   chr1_19752866     HCab    G    A        0      0        2 
   1   chr1_19752866     HPrz    G    A      0.5      1        2 
   1   chr1_19752866     ZBoe    G    A        0      0        2 
   1   chr1_19752866     ZGre    G    A        0      0        2 
   1   chr1_19752866     ZHar    G    A        0      0        2 
   1   chr1_19752866   Sample    G    A        0      0        2 
   1   chr1_19754809     AAsi    T    G        0      0        2 
   1   chr1_19754809     AKia    T    G        0      0        2 
   1   chr1_19754809     AOna    T    G        0      0        2 
   1   chr1_19754809     ASom    T    G        0      0        2 
   1   chr1_19754809     HCab    T    G        0      0        2 
   1   chr1_19754809     HPrz    T    G        0      0        2 
   1   chr1_19754809     ZBoe    T    G        0      0        2 
   1   chr1_19754809     ZGre    T    G        0      0        2 
   1   chr1_19754809     ZHar    T    G      0.5      1        2 
   1   chr1_19754809   Sample    T    G        0      0        2 
   1   chr1_19770371     AAsi    G    C        0      0        2 
   1   chr1_19770371     AKia    G    C        0      0        2 
   1   chr1_19770371     AOna    G    C        0      0        2 
   1   chr1_19770371     ASom    G    C        0      0        2 
   1   chr1_19770371     HCab    G    C        0      0        2 
   1   chr1_19770371     HPrz    G    C        0      0        2 
   1   chr1_19770371     ZBoe    G    C        1      2        2 
   1   chr1_19770371     ZGre    G    C        0      0        2 
   1   chr1_19770371     ZHar    G    C        0      0        2 
   1   chr1_19770371   Sample    G    C        0      0        2 
   1   chr1_19772628     AAsi    C    A        0      0        2 
   1   chr1_19772628     AKia    C    A        0      0        2 
   1   chr1_19772628     AOna    C    A        0      0        2 
   1   chr1_19772628     ASom    C    A        0      0        2 
   1   chr1_19772628     HCab    C    A        1      2        2 
   1   chr1_19772628     HPrz    C    A        1      2        2 
   1   chr1_19772628     ZBoe    C    A        0      0        2 
   1   chr1_19772628     ZGre    C    A        0      0        2 
   1   chr1_19772628     ZHar    C    A        0      0        2 
   1   chr1_19772628   Sample    C    A        0      0        2 
   1   chr1_19773485     AAsi    A    C        0      0        2 
   1   chr1_19773485     AKia    A    C        1      2        2 
   1   chr1_19773485     AOna    A    C        0      0        2 
   1   chr1_19773485     ASom    A    C        0      0        2 
   1   chr1_19773485     HCab    A    C        0      0        2 
   1   chr1_19773485     HPrz    A    C        0      0        2 
   1   chr1_19773485     ZBoe    A    C        0      0        2 
   1   chr1_19773485     ZGre    A    C        0      0        2 
   1   chr1_19773485     ZHar    A    C        0      0        2 
   1   chr1_19773485   Sample    A    C        0      0        2 
   1   chr1_19780203     AAsi    T    G        0      0        2 
   1   chr1_19780203     AKia    T    G        0      0        2 
   1   chr1_19780203     AOna    T    G        0      0        2 
   1   chr1_19780203     ASom    T    G        0      0        2 
   1   chr1_19780203     HCab    T    G        1      2        2 
   1   chr1_19780203     HPrz    T    G        1      2        2 
   1   chr1_19780203     ZBoe    T    G        0      0        2 
   1   chr1_19780203     ZGre    T    G        0      0        2 
   1   chr1_19780203     ZHar    T    G        0      0        2 
   1   chr1_19780203   Sample    T    G        0      0        2 
   1   chr1_19783589     AAsi    C    G        0      0        2 
   1   chr1_19783589     AKia    C    G        0      0        2 
   1   chr1_19783589     AOna    C    G        0      0        2 
   1   chr1_19783589     ASom    C    G        0      0        2 
   1   chr1_19783589     HCab    C    G        0      0        2 
   1   chr1_19783589     HPrz    C    G        0      0        2 
   1   chr1_19783589     ZBoe    C    G        0      0        2 
   1   chr1_19783589     ZGre    C    G        0      0        2 
   1   chr1_19783589     ZHar    C    G      0.5      1        2 
   1   chr1_19783589   Sample    C    G        0      0        2 
   1   chr1_19787586     AAsi    A    G        0      0        2 
   1   chr1_19787586     AKia    A    G        0      0        2 
   1   chr1_19787586     AOna    A    G        0      0        2 
   1   chr1_19787586     ASom    A    G        0      0        2 
   1   chr1_19787586     HCab    A    G        0      0        2 
   1   chr1_19787586     HPrz    A    G        0      0        2 
   1   chr1_19787586     ZBoe    A    G        0      0        2 
   1   chr1_19787586     ZGre    A    G        1      2        2 
   1   chr1_19787586     ZHar    A    G        0      0        2 
   1   chr1_19787586   Sample    A    G        0      0        2 
   1   chr1_19788538     AAsi    T    C        0      0        2 
   1   chr1_19788538     AKia    T    C        0      0        2 
   1   chr1_19788538     AOna    T    C        0      0        2 
   1   chr1_19788538     ASom    T    C        0      0        2 
   1   chr1_19788538     HCab    T    C        0      0        2 
   1   chr1_19788538     HPrz    T    C        0      0        2 
   1   chr1_19788538     ZBoe    T    C        1      2        2 
   1   chr1_19788538     ZGre    T    C        0      0        2 
   1   chr1_19788538     ZHar    T    C        0      0        2 
   1   chr1_19788538   Sample    T    C        0      0        2 
   1   chr1_19793236     AAsi    A    G        0      0        2 
   1   chr1_19793236     AKia    A    G        0      0        2 
   1   chr1_19793236     AOna    A    G        0      0        2 
   1   chr1_19793236     ASom    A    G        0      0        2 
   1   chr1_19793236     HCab    A    G        1      2        2 
   1   chr1_19793236     HPrz    A    G        1      2        2 
   1   chr1_19793236     ZBoe    A    G        0      0        2 
   1   chr1_19793236     ZGre    A    G        0      0        2 
   1   chr1_19793236     ZHar    A    G        0      0        2 
   1   chr1_19793236   Sample    A    G        0      0        2 
   1   chr1_19797817     AAsi    A    T        0      0        2 
   1   chr1_19797817     AKia    A    T        0      0        2 
   1   chr1_19797817     AOna    A    T        0      0        2 
   1   chr1_19797817     ASom    A    T        0      0        2 
   1   chr1_19797817     HCab    A    T        0      0        2 
   1   chr1_19797817     HPrz    A    T        0      0        2 
   1   chr1_19797817     ZBoe    A    T        1      2        2 
   1   chr1_19797817     ZGre    A    T        0      0        2 
   1   chr1_19797817     ZHar    A    T        0      0        2 
   1   chr1_19797817   Sample    A    T        0      0        2 
   1   chr1_19805111     AAsi    C    T        0      0        2 
   1   chr1_19805111     AKia    C    T        1      2        2 
   1   chr1_19805111     AOna    C    T        0      0        2 
   1   chr1_19805111     ASom    C    T        0      0        2 
   1   chr1_19805111     HCab    C    T        0      0        2 
   1   chr1_19805111     HPrz    C    T        0      0        2 
   1   chr1_19805111     ZBoe    C    T        0      0        2 
   1   chr1_19805111     ZGre    C    T        0      0        2 
   1   chr1_19805111     ZHar    C    T        0      0        2 
   1   chr1_19805111   Sample    C    T        0      0        2 
   1   chr1_19828216     AAsi    A    G        0      0        2 
   1   chr1_19828216     AKia    A    G        0      0        2 
   1   chr1_19828216     AOna    A    G        0      0        2 
   1   chr1_19828216     ASom    A    G        1      2        2 
   1   chr1_19828216     HCab    A    G        0      0        2 
   1   chr1_19828216     HPrz    A    G        0      0        2 
   1   chr1_19828216     ZBoe    A    G        0      0        2 
   1   chr1_19828216     ZGre    A    G        0      0        2 
   1   chr1_19828216     ZHar    A    G        0      0        2 
   1   chr1_19828216   Sample    A    G        0      0        2 
   1   chr1_19836352     AAsi    C    T        0      0        2 
   1   chr1_19836352     AKia    C    T      0.5      1        2 
   1   chr1_19836352     AOna    C    T        0      0        2 
   1   chr1_19836352     ASom    C    T        0      0        2 
   1   chr1_19836352     HCab    C    T        0      0        2 
   1   chr1_19836352     HPrz    C    T        0      0        2 
   1   chr1_19836352     ZBoe    C    T      0.5      1        2 
   1   chr1_19836352     ZGre    C    T        1      2        2 
   1   chr1_19836352     ZHar    C    T        1      2        2 
   1   chr1_19836352   Sample    C    T        0      0        2 
   1   chr1_19837592     AAsi    G    A        0      0        2 
   1   chr1_19837592     AKia    G    A        0      0        2 
   1   chr1_19837592     AOna    G    A        0      0        2 
   1   chr1_19837592     ASom    G    A        0      0        2 
   1   chr1_19837592     HCab    G    A        0      0        2 
   1   chr1_19837592     HPrz    G    A        0      0        2 
   1   chr1_19837592     ZBoe    G    A        0      0        2 
   1   chr1_19837592     ZGre    G    A        1      2        2 
   1   chr1_19837592     ZHar    G    A        0      0        2 
   1   chr1_19837592   Sample    G    A        0      0        2 
   1   chr1_19841053     AAsi    C    T        0      0        2 
   1   chr1_19841053     AKia    C    T        0      0        2 
   1   chr1_19841053     AOna    C    T        0      0        2 
   1   chr1_19841053     ASom    C    T        0      0        2 
   1   chr1_19841053     HCab    C    T        0      0        2 
   1   chr1_19841053     HPrz    C    T        0      0        2 
   1   chr1_19841053     ZBoe    C    T        0      0        2 
   1   chr1_19841053     ZGre    C    T        1      2        2 
   1   chr1_19841053     ZHar    C    T        0      0        2 
   1   chr1_19841053   Sample    C    T        0      0        2 
   1   chr1_19842704     AAsi    A    G        1      2        2 
   1   chr1_19842704     AKia    A    G        0      0        2 
   1   chr1_19842704     AOna    A    G        0      0        2 
   1   chr1_19842704     ASom    A    G        0      0        2 
   1   chr1_19842704     HCab    A    G        0      0        2 
   1   chr1_19842704     HPrz    A    G        0      0        2 
   1   chr1_19842704     ZBoe    A    G        0      0        2 
   1   chr1_19842704     ZGre    A    G        0      0        2 
   1   chr1_19842704     ZHar    A    G        0      0        2 
   1   chr1_19842704   Sample    A    G        0      0        2 
   1   chr1_19851110     AAsi    G    C        0      0        2 
   1   chr1_19851110     AKia    G    C        0      0        2 
   1   chr1_19851110     AOna    G    C        0      0        2 
   1   chr1_19851110     ASom    G    C        0      0        2 
   1   chr1_19851110     HCab    G    C        0      0        2 
   1   chr1_19851110     HPrz    G    C        0      0        2 
   1   chr1_19851110     ZBoe    G    C      0.5      1        2 
   1   chr1_19851110     ZGre    G    C        0      0        2 
   1   chr1_19851110     ZHar    G    C        0      0        2 
   1   chr1_19851110   Sample    G    C        0      0        2 
   1   chr1_19856052     AAsi    T    C        0      0        2 
   1   chr1_19856052     AKia    T    C        0      0        2 
   1   chr1_19856052     AOna    T    C        0      0        2 
   1   chr1_19856052     ASom    T    C        0      0        2 
   1   chr1_19856052     HCab    T    C        0      0        2 
   1   chr1_19856052     HPrz    T    C      0.5      1        2 
   1   chr1_19856052     ZBoe    T    C        0      0        2 
   1   chr1_19856052     ZGre    T    C        0      0        2 
   1   chr1_19856052     ZHar    T    C        0      0        2 
   1   chr1_19856052   Sample    T    C        0      0        2 
   1   chr1_19859646     AAsi    T    A        0      0        2 
   1   chr1_19859646     AKia    T    A        0      0        2 
   1   chr1_19859646     AOna    T    A        0      0        2 
   1   chr1_19859646     ASom    T    A        0      0        2 
   1   chr1_19859646     HCab    T    A        1      2        2 
   1   chr1_19859646     HPrz    T    A        1      2        2 
   1   chr1_19859646     ZBoe    T    A        0      0        2 
   1   chr1_19859646     ZGre    T    A        0      0        2 
   1   chr1_19859646     ZHar    T    A        0      0        2 
   1   chr1_19859646   Sample    T    A        0      0        2 
   1   chr1_19864478     AAsi    A    G        0      0        2 
   1   chr1_19864478     AKia    A    G        0      0        2 
   1   chr1_19864478     AOna    A    G        0      0        2 
   1   chr1_19864478     ASom    A    G        0      0        2 
   1   chr1_19864478     HCab    A    G        1      2        2 
   1   chr1_19864478     HPrz    A    G        1      2        2 
   1   chr1_19864478     ZBoe    A    G        0      0        2 
   1   chr1_19864478     ZGre    A    G        0      0        2 
   1   chr1_19864478     ZHar    A    G        0      0        2 
   1   chr1_19864478   Sample    A    G        0      0        2 
   1   chr1_19871824     AAsi    C    T        0      0        2 
   1   chr1_19871824     AKia    C    T        0      0        2 
   1   chr1_19871824     AOna    C    T        0      0        2 
   1   chr1_19871824     ASom    C    T        0      0        2 
   1   chr1_19871824     HCab    C    T      0.5      1        2 
   1   chr1_19871824     HPrz    C    T        0      0        2 
   1   chr1_19871824     ZBoe    C    T        0      0        2 
   1   chr1_19871824     ZGre    C    T        0      0        2 
   1   chr1_19871824     ZHar    C    T        0      0        2 
   1   chr1_19871824   Sample    C    T        0      0        2 
   1   chr1_19877771     AAsi    G    A        0      0        2 
   1   chr1_19877771     AKia    G    A        0      0        2 
   1   chr1_19877771     AOna    G    A        0      0        2 
   1   chr1_19877771     ASom    G    A        0      0        2 
   1   chr1_19877771     HCab    G    A        0      0        2 
   1   chr1_19877771     HPrz    G    A        0      0        2 
   1   chr1_19877771     ZBoe    G    A      0.5      1        2 
   1   chr1_19877771     ZGre    G    A        0      0        2 
   1   chr1_19877771     ZHar    G    A        0      0        2 
   1   chr1_19877771   Sample    G    A        0      0        2 
   1   chr1_19878431     AAsi    G    T        0      0        2 
   1   chr1_19878431     AKia    G    T        0      0        2 
   1   chr1_19878431     AOna    G    T        0      0        2 
   1   chr1_19878431     ASom    G    T        0      0        2 
   1   chr1_19878431     HCab    G    T        0      0        2 
   1   chr1_19878431     HPrz    G    T        0      0        2 
   1   chr1_19878431     ZBoe    G    T      0.5      1        2 
   1   chr1_19878431     ZGre    G    T        0      0        2 
   1   chr1_19878431     ZHar    G    T        0      0        2 
   1   chr1_19878431   Sample    G    T        0      0        2 
   1   chr1_19882783     AAsi    A    G        0      0        2 
   1   chr1_19882783     AKia    A    G        0      0        2 
   1   chr1_19882783     AOna    A    G        0      0        2 
   1   chr1_19882783     ASom    A    G        0      0        2 
   1   chr1_19882783     HCab    A    G        1      2        2 
   1   chr1_19882783     HPrz    A    G        1      2        2 
   1   chr1_19882783     ZBoe    A    G        0      0        2 
   1   chr1_19882783     ZGre    A    G        0      0        2 
   1   chr1_19882783     ZHar    A    G        0      0        2 
   1   chr1_19882783   Sample    A    G        0      0        2 
   1   chr1_19890497     AAsi    C    T        0      0        2 
   1   chr1_19890497     AKia    C    T        0      0        2 
   1   chr1_19890497     AOna    C    T        0      0        2 
   1   chr1_19890497     ASom    C    T        0      0        2 
   1   chr1_19890497     HCab    C    T        1      2        2 
   1   chr1_19890497     HPrz    C    T      0.5      1        2 
   1   chr1_19890497     ZBoe    C    T        0      0        2 
   1   chr1_19890497     ZGre    C    T        0      0        2 
   1   chr1_19890497     ZHar    C    T        0      0        2 
   1   chr1_19890497   Sample    C    T        0      0        2 
   1   chr1_19890569     AAsi    A    G        0      0        2 
   1   chr1_19890569     AKia    A    G        0      0        2 
   1   chr1_19890569     AOna    A    G        0      0        2 
   1   chr1_19890569     ASom    A    G        0      0        2 
   1   chr1_19890569     HCab    A    G        1      2        2 
   1   chr1_19890569     HPrz    A    G        1      2        2 
   1   chr1_19890569     ZBoe    A    G        0      0        2 
   1   chr1_19890569     ZGre    A    G        0      0        2 
   1   chr1_19890569     ZHar    A    G        0      0        2 
   1   chr1_19890569   Sample    A    G        0      0        2 
   1   chr1_19893950     AAsi    G    A        0      0        2 
   1   chr1_19893950     AKia    G    A        0      0        2 
   1   chr1_19893950     AOna    G    A        0      0        2 
   1   chr1_19893950     ASom    G    A        0      0        2 
   1   chr1_19893950     HCab    G    A        0      0        2 
   1   chr1_19893950     HPrz    G    A        0      0        2 
   1   chr1_19893950     ZBoe    G    A        0      0        2 
   1   chr1_19893950     ZGre    G    A        1      2        2 
   1   chr1_19893950     ZHar    G    A        0      0        2 
   1   chr1_19893950   Sample    G    A        0      0        2 
   1   chr1_19898548     AAsi    T    G      0.5      1        2 
   1   chr1_19898548     AKia    T    G        0      0        2 
   1   chr1_19898548     AOna    T    G        0      0        2 
   1   chr1_19898548     ASom    T    G        1      2        2 
   1   chr1_19898548     HCab    T    G        0      0        2 
   1   chr1_19898548     HPrz    T    G        0      0        2 
   1   chr1_19898548     ZBoe    T    G        0      0        2 
   1   chr1_19898548     ZGre    T    G        0      0        2 
   1   chr1_19898548     ZHar    T    G        0      0        2 
   1   chr1_19898548   Sample    T    G        0      0        2 
   1   chr1_19902157     AAsi    C    A        0      0        2 
   1   chr1_19902157     AKia    C    A        0      0        2 
   1   chr1_19902157     AOna    C    A        0      0        2 
   1   chr1_19902157     ASom    C    A        0      0        2 
   1   chr1_19902157     HCab    C    A        1      2        2 
   1   chr1_19902157     HPrz    C    A        1      2        2 
   1   chr1_19902157     ZBoe    C    A        0      0        2 
   1   chr1_19902157     ZGre    C    A        0      0        2 
   1   chr1_19902157     ZHar    C    A        0      0        2 
   1   chr1_19902157   Sample    C    A        0      0        2 
   1   chr1_19903811     AAsi    C    G        0      0        2 
   1   chr1_19903811     AKia    C    G        0      0        2 
   1   chr1_19903811     AOna    C    G        0      0        2 
   1   chr1_19903811     ASom    C    G        0      0        2 
   1   chr1_19903811     HCab    C    G        0      0        2 
   1   chr1_19903811     HPrz    C    G        0      0        2 
   1   chr1_19903811     ZBoe    C    G        0      0        2 
   1   chr1_19903811     ZGre    C    G        1      2        2 
   1   chr1_19903811     ZHar    C    G        0      0        2 
   1   chr1_19903811   Sample    C    G        0      0        2 
   1   chr1_19906110     AAsi    G    T        0      0        2 
   1   chr1_19906110     AKia    G    T        0      0        2 
   1   chr1_19906110     AOna    G    T        0      0        2 
   1   chr1_19906110     ASom    G    T        0      0        2 
   1   chr1_19906110     HCab    G    T        1      2        2 
   1   chr1_19906110     HPrz    G    T        1      2        2 
   1   chr1_19906110     ZBoe    G    T        0      0        2 
   1   chr1_19906110     ZGre    G    T        0      0        2 
   1   chr1_19906110     ZHar    G    T        0      0        2 
   1   chr1_19906110   Sample    G    T        0      0        2 
   1   chr1_19906854     AAsi    G    A        0      0        2 
   1   chr1_19906854     AKia    G    A        0      0        2 
   1   chr1_19906854     AOna    G    A        0      0        2 
   1   chr1_19906854     ASom    G    A        0      0        2 
   1   chr1_19906854     HCab    G    A        1      2        2 
   1   chr1_19906854     HPrz    G    A        1      2        2 
   1   chr1_19906854     ZBoe    G    A        0      0        2 
   1   chr1_19906854     ZGre    G    A        0      0        2 
   1   chr1_19906854     ZHar    G    A        0      0        2 
   1   chr1_19906854   Sample    G    A        0      0        2 
   1   chr1_19908300     AAsi    C    T        0      0        2 
   1   chr1_19908300     AKia    C    T        0      0        2 
   1   chr1_19908300     AOna    C    T        0      0        2 
   1   chr1_19908300     ASom    C    T        0      0        2 
   1   chr1_19908300     HCab    C    T      0.5      1        2 
   1   chr1_19908300     HPrz    C    T        0      0        2 
   1   chr1_19908300     ZBoe    C    T        0      0        2 
   1   chr1_19908300     ZGre    C    T        0      0        2 
   1   chr1_19908300     ZHar    C    T        0      0        2 
   1   chr1_19908300   Sample    C    T        0      0        2 
   1   chr1_19909959     AAsi    T    C        0      0        2 
   1   chr1_19909959     AKia    T    C        0      0        2 
   1   chr1_19909959     AOna    T    C        0      0        2 
   1   chr1_19909959     ASom    T    C        0      0        2 
   1   chr1_19909959     HCab    T    C        0      0        2 
   1   chr1_19909959     HPrz    T    C        0      0        2 
   1   chr1_19909959     ZBoe    T    C        0      0        2 
   1   chr1_19909959     ZGre    T    C        1      2        2 
   1   chr1_19909959     ZHar    T    C        0      0        2 
   1   chr1_19909959   Sample    T    C        0      0        2 
   1   chr1_19924802     AAsi    A    T        0      0        2 
   1   chr1_19924802     AKia    A    T        0      0        2 
   1   chr1_19924802     AOna    A    T        0      0        2 
   1   chr1_19924802     ASom    A    T        0      0        2 
   1   chr1_19924802     HCab    A    T        0      0        2 
   1   chr1_19924802     HPrz    A    T        0      0        2 
   1   chr1_19924802     ZBoe    A    T        1      2        2 
   1   chr1_19924802     ZGre    A    T        0      0        2 
   1   chr1_19924802     ZHar    A    T        0      0        2 
   1   chr1_19924802   Sample    A    T        0      0        2 
   1   chr1_19932216     AAsi    C    T        0      0        2 
   1   chr1_19932216     AKia    C    T        0      0        2 
   1   chr1_19932216     AOna    C    T        0      0        2 
   1   chr1_19932216     ASom    C    T        0      0        2 
   1   chr1_19932216     HCab    C    T        0      0        2 
   1   chr1_19932216     HPrz    C    T        0      0        2 
   1   chr1_19932216     ZBoe    C    T        0      0        2 
   1   chr1_19932216     ZGre    C    T        0      0        2 
   1   chr1_19932216     ZHar    C    T        1      2        2 
   1   chr1_19932216   Sample    C    T        0      0        2 
   1   chr1_19938551     AAsi    T    C        0      0        2 
   1   chr1_19938551     AKia    T    C        0      0        2 
   1   chr1_19938551     AOna    T    C        0      0        2 
   1   chr1_19938551     ASom    T    C        0      0        2 
   1   chr1_19938551     HCab    T    C        0      0        2 
   1   chr1_19938551     HPrz    T    C        0      0        2 
   1   chr1_19938551     ZBoe    T    C        1      2        2 
   1   chr1_19938551     ZGre    T    C        1      2        2 
   1   chr1_19938551     ZHar    T    C        0      0        2 
   1   chr1_19938551   Sample    T    C        0      0        2 
   1   chr1_19939298     AAsi    T    C        0      0        2 
   1   chr1_19939298     AKia    T    C        0      0        2 
   1   chr1_19939298     AOna    T    C        0      0        2 
   1   chr1_19939298     ASom    T    C        0      0        2 
   1   chr1_19939298     HCab    T    C        0      0        2 
   1   chr1_19939298     HPrz    T    C        0      0        2 
   1   chr1_19939298     ZBoe    T    C        0      0        2 
   1   chr1_19939298     ZGre    T    C        0      0        2 
   1   chr1_19939298     ZHar    T    C        1      2        2 
   1   chr1_19939298   Sample    T    C        0      0        2 
   1   chr1_19942908     AAsi    C    T        0      0        2 
   1   chr1_19942908     AKia    C    T        0      0        2 
   1   chr1_19942908     AOna    C    T        0      0        2 
   1   chr1_19942908     ASom    C    T        0      0        2 
   1   chr1_19942908     HCab    C    T        1      2        2 
   1   chr1_19942908     HPrz    C    T        1      2        2 
   1   chr1_19942908     ZBoe    C    T        0      0        2 
   1   chr1_19942908     ZGre    C    T        0      0        2 
   1   chr1_19942908     ZHar    C    T        0      0        2 
   1   chr1_19942908   Sample    C    T        0      0        2 
   1   chr1_19944774     AAsi    A    G        0      0        2 
   1   chr1_19944774     AKia    A    G        0      0        2 
   1   chr1_19944774     AOna    A    G        0      0        2 
   1   chr1_19944774     ASom    A    G        0      0        2 
   1   chr1_19944774     HCab    A    G        0      0        2 
   1   chr1_19944774     HPrz    A    G        0      0        2 
   1   chr1_19944774     ZBoe    A    G        0      0        2 
   1   chr1_19944774     ZGre    A    G      0.5      1        2 
   1   chr1_19944774     ZHar    A    G        0      0        2 
   1   chr1_19944774   Sample    A    G        0      0        2 
   1   chr1_19948632     AAsi    A    G        0      0        2 
   1   chr1_19948632     AKia    A    G        0      0        2 
   1   chr1_19948632     AOna    A    G        1      2        2 
   1   chr1_19948632     ASom    A    G        0      0        2 
   1   chr1_19948632     HCab    A    G        0      0        2 
   1   chr1_19948632     HPrz    A    G        0      0        2 
   1   chr1_19948632     ZBoe    A    G        0      0        2 
   1   chr1_19948632     ZGre    A    G        0      0        2 
   1   chr1_19948632     ZHar    A    G        0      0        2 
   1   chr1_19948632   Sample    A    G        0      0        2 
   1   chr1_19948864     AAsi    A    G        0      0        2 
   1   chr1_19948864     AKia    A    G        0      0        2 
   1   chr1_19948864     AOna    A    G        0      0        2 
   1   chr1_19948864     ASom    A    G      0.5      1        2 
   1   chr1_19948864     HCab    A    G        0      0        2 
   1   chr1_19948864     HPrz    A    G        0      0        2 
   1   chr1_19948864     ZBoe    A    G        0      0        2 
   1   chr1_19948864     ZGre    A    G        0      0        2 
   1   chr1_19948864     ZHar    A    G        0      0        2 
   1   chr1_19948864   Sample    A    G        0      0        2 
   1   chr1_19952843     AAsi    G    A        0      0        2 
   1   chr1_19952843     AKia    G    A        0      0        2 
   1   chr1_19952843     AOna    G    A        0      0        2 
   1   chr1_19952843     ASom    G    A        0      0        2 
   1   chr1_19952843     HCab    G    A        0      0        2 
   1   chr1_19952843     HPrz    G    A        0      0        2 
   1   chr1_19952843     ZBoe    G    A      0.5      1        2 
   1   chr1_19952843     ZGre    G    A        0      0        2 
   1   chr1_19952843     ZHar    G    A        0      0        2 
   1   chr1_19952843   Sample    G    A        0      0        2 
   1   chr1_19953206     AAsi    A    G        0      0        2 
   1   chr1_19953206     AKia    A    G        0      0        2 
   1   chr1_19953206     AOna    A    G        0      0        2 
   1   chr1_19953206     ASom    A    G        1      2        2 
   1   chr1_19953206     HCab    A    G        0      0        2 
   1   chr1_19953206     HPrz    A    G        0      0        2 
   1   chr1_19953206     ZBoe    A    G        0      0        2 
   1   chr1_19953206     ZGre    A    G        0      0        2 
   1   chr1_19953206     ZHar    A    G        0      0        2 
   1   chr1_19953206   Sample    A    G        0      0        2 
   1   chr1_19960288     AAsi    T    C        0      0        2 
   1   chr1_19960288     AKia    T    C        0      0        2 
   1   chr1_19960288     AOna    T    C        0      0        2 
   1   chr1_19960288     ASom    T    C        0      0        2 
   1   chr1_19960288     HCab    T    C        0      0        2 
   1   chr1_19960288     HPrz    T    C        0      0        2 
   1   chr1_19960288     ZBoe    T    C      0.5      1        2 
   1   chr1_19960288     ZGre    T    C        0      0        2 
   1   chr1_19960288     ZHar    T    C        0      0        2 
   1   chr1_19960288   Sample    T    C        0      0        2 
   1   chr1_19963652     AAsi    C    T        0      0        2 
   1   chr1_19963652     AKia    C    T        0      0        2 
   1   chr1_19963652     AOna    C    T        0      0        2 
   1   chr1_19963652     ASom    C    T        0      0        2 
   1   chr1_19963652     HCab    C    T        0      0        2 
   1   chr1_19963652     HPrz    C    T        0      0        2 
   1   chr1_19963652     ZBoe    C    T        1      2        2 
   1   chr1_19963652     ZGre    C    T        0      0        2 
   1   chr1_19963652     ZHar    C    T        0      0        2 
   1   chr1_19963652   Sample    C    T        0      0        2 
   1   chr1_19965075     AAsi    A    G        0      0        2 
   1   chr1_19965075     AKia    A    G        0      0        2 
   1   chr1_19965075     AOna    A    G        0      0        2 
   1   chr1_19965075     ASom    A    G        0      0        2 
   1   chr1_19965075     HCab    A    G        0      0        2 
   1   chr1_19965075     HPrz    A    G        0      0        2 
   1   chr1_19965075     ZBoe    A    G        0      0        2 
   1   chr1_19965075     ZGre    A    G        0      0        2 
   1   chr1_19965075     ZHar    A    G        1      2        2 
   1   chr1_19965075   Sample    A    G        0      0        2 
   1   chr1_19967280     AAsi    G    A        0      0        2 
   1   chr1_19967280     AKia    G    A      0.5      1        2 
   1   chr1_19967280     AOna    G    A        0      0        2 
   1   chr1_19967280     ASom    G    A        0      0        2 
   1   chr1_19967280     HCab    G    A        0      0        2 
   1   chr1_19967280     HPrz    G    A        0      0        2 
   1   chr1_19967280     ZBoe    G    A        0      0        2 
   1   chr1_19967280     ZGre    G    A        0      0        2 
   1   chr1_19967280     ZHar    G    A        0      0        2 
   1   chr1_19967280   Sample    G    A        0      0        2 
   1   chr1_19981922     AAsi    A    C        0      0        2 
   1   chr1_19981922     AKia    A    C        0      0        2 
   1   chr1_19981922     AOna    A    C        0      0        2 
   1   chr1_19981922     ASom    A    C        0      0        2 
   1   chr1_19981922     HCab    A    C      0.5      1        2 
   1   chr1_19981922     HPrz    A    C        0      0        2 
   1   chr1_19981922     ZBoe    A    C        0      0        2 
   1   chr1_19981922     ZGre    A    C        0      0        2 
   1   chr1_19981922     ZHar    A    C        0      0        2 
   1   chr1_19981922   Sample    A    C        0      0        2 
   1   chr1_19982881     AAsi    G    A        0      0        2 
   1   chr1_19982881     AKia    G    A        1      2        2 
   1   chr1_19982881     AOna    G    A        1      2        2 
   1   chr1_19982881     ASom    G    A        0      0        2 
   1   chr1_19982881     HCab    G    A        1      2        2 
   1   chr1_19982881     HPrz    G    A        1      2        2 
   1   chr1_19982881     ZBoe    G    A        0      0        2 
   1   chr1_19982881     ZGre    G    A        0      0        2 
   1   chr1_19982881     ZHar    G    A        0      0        2 
   1   chr1_19982881   Sample    G    A        0      0        2 
   1   chr1_19983240     AAsi    A    G        0      0        2 
   1   chr1_19983240     AKia    A    G        0      0        2 
   1   chr1_19983240     AOna    A    G        0      0        2 
   1   chr1_19983240     ASom    A    G        1      2        2 
   1   chr1_19983240     HCab    A    G        0      0        2 
   1   chr1_19983240     HPrz    A    G        0      0        2 
   1   chr1_19983240     ZBoe    A    G        0      0        2 
   1   chr1_19983240     ZGre    A    G        0      0        2 
   1   chr1_19983240     ZHar    A    G        0      0        2 
   1   chr1_19983240   Sample    A    G        0      0        2 
   1   chr1_19989852     AAsi    C    T        0      0        2 
   1   chr1_19989852     AKia    C    T        0      0        2 
   1   chr1_19989852     AOna    C    T        0      0        2 
   1   chr1_19989852     ASom    C    T        0      0        2 
   1   chr1_19989852     HCab    C    T        0      0        2 
   1   chr1_19989852     HPrz    C    T        0      0        2 
   1   chr1_19989852     ZBoe    C    T        0      0        2 
   1   chr1_19989852     ZGre    C    T        0      0        2 
   1   chr1_19989852     ZHar    C    T        1      2        2 
   1   chr1_19989852   Sample    C    T        0      0        2 
   1   chr1_19991019     AAsi    C    G        0      0        2 
   1   chr1_19991019     AKia    C    G        0      0        2 
   1   chr1_19991019     AOna    C    G        0      0        2 
   1   chr1_19991019     ASom    C    G        0      0        2 
   1   chr1_19991019     HCab    C    G        0      0        2 
   1   chr1_19991019     HPrz    C    G        0      0        2 
   1   chr1_19991019     ZBoe    C    G        0      0        2 
   1   chr1_19991019     ZGre    C    G      0.5      1        2 
   1   chr1_19991019     ZHar    C    G        0      0        2 
   1   chr1_19991019   Sample    C    G        0      0        2 
   1   chr1_19994516     AAsi    G    C        0      0        2 
   1   chr1_19994516     AKia    G    C        0      0        2 
   1   chr1_19994516     AOna    G    C        0      0        2 
   1   chr1_19994516     ASom    G    C        0      0        2 
   1   chr1_19994516     HCab    G    C        1      2        2 
   1   chr1_19994516     HPrz    G    C        1      2        2 
   1   chr1_19994516     ZBoe    G    C        0      0        2 
   1   chr1_19994516     ZGre    G    C        0      0        2 
   1   chr1_19994516     ZHar    G    C        0      0        2 
   1   chr1_19994516   Sample    G    C        0      0        2 
   1   chr1_19997590     AAsi    C    T        0      0        2 
   1   chr1_19997590     AKia    C    T        0      0        2 
   1   chr1_19997590     AOna    C    T        0      0        2 
   1   chr1_19997590     ASom    C    T        1      2        2 
   1   chr1_19997590     HCab    C    T        0      0        2 
   1   chr1_19997590     HPrz    C    T        0      0        2 
   1   chr1_19997590     ZBoe    C    T        0      0        2 
   1   chr1_19997590     ZGre    C    T        0      0        2 
   1   chr1_19997590     ZHar    C    T        0      0        2 
   1   chr1_19997590   Sample    C    T        0      0        2 
   1   chr1_19999791     AAsi    G    A        0      0        2 
   1   chr1_19999791     AKia    G    A        0      0        2 
   1   chr1_19999791     AOna    G    A        0      0        2 
   1   chr1_19999791     ASom    G    A        0      0        2 
   1   chr1_19999791     HCab    G    A      0.5      1        2 
   1   chr1_19999791     HPrz    G    A      0.5      1        2 
   1   chr1_19999791     ZBoe    G    A        0      0        2 
   1   chr1_19999791     ZGre    G    A        0      0        2 
   1   chr1_19999791     ZHar    G    A        0      0        2 
   1   chr1_19999791   Sample    G    A        0      0        2 
   1   chr1_20016357     AAsi    C    G        0      0        2 
   1   chr1_20016357     AKia    C    G        0      0        2 
   1   chr1_20016357     AOna    C    G        0      0        2 
   1   chr1_20016357     ASom    C    G        0      0        2 
   1   chr1_20016357     HCab    C    G        1      2        2 
   1   chr1_20016357     HPrz    C    G        1      2        2 
   1   chr1_20016357     ZBoe    C    G        0      0        2 
   1   chr1_20016357     ZGre    C    G        0      0        2 
   1   chr1_20016357     ZHar    C    G        0      0        2 
   1   chr1_20016357   Sample    C    G        0      0        2 
   1   chr1_20018569     AAsi    A    G        0      0        2 
   1   chr1_20018569     AKia    A    G        0      0        2 
   1   chr1_20018569     AOna    A    G        0      0        2 
   1   chr1_20018569     ASom    A    G        0      0        2 
   1   chr1_20018569     HCab    A    G        1      2        2 
   1   chr1_20018569     HPrz    A    G        1      2        2 
   1   chr1_20018569     ZBoe    A    G        0      0        2 
   1   chr1_20018569     ZGre    A    G        0      0        2 
   1   chr1_20018569     ZHar    A    G        0      0        2 
   1   chr1_20018569   Sample    A    G        0      0        2 
   1   chr1_20019815     AAsi    T    C        0      0        2 
   1   chr1_20019815     AKia    T    C        0      0        2 
   1   chr1_20019815     AOna    T    C        0      0        2 
   1   chr1_20019815     ASom    T    C        0      0        2 
   1   chr1_20019815     HCab    T    C        0      0        2 
   1   chr1_20019815     HPrz    T    C        0      0        2 
   1   chr1_20019815     ZBoe    T    C        0      0        2 
   1   chr1_20019815     ZGre    T    C        0      0        2 
   1   chr1_20019815     ZHar    T    C        1      2        2 
   1   chr1_20019815   Sample    T    C        0      0        2 
   1   chr1_20020373     AAsi    A    G        0      0        2 
   1   chr1_20020373     AKia    A    G        0      0        2 
   1   chr1_20020373     AOna    A    G        0      0        2 
   1   chr1_20020373     ASom    A    G        0      0        2 
   1   chr1_20020373     HCab    A    G        0      0        2 
   1   chr1_20020373     HPrz    A    G        0      0        2 
   1   chr1_20020373     ZBoe    A    G        0      0        2 
   1   chr1_20020373     ZGre    A    G      0.5      1        2 
   1   chr1_20020373     ZHar    A    G        0      0        2 
   1   chr1_20020373   Sample    A    G        0      0        2 
   1   chr1_20027263     AAsi    T    C        0      0        2 
   1   chr1_20027263     AKia    T    C        0      0        2 
   1   chr1_20027263     AOna    T    C        0      0        2 
   1   chr1_20027263     ASom    T    C        0      0        2 
   1   chr1_20027263     HCab    T    C      0.5      1        2 
   1   chr1_20027263     HPrz    T    C      0.5      1        2 
   1   chr1_20027263     ZBoe    T    C        0      0        2 
   1   chr1_20027263     ZGre    T    C        0      0        2 
   1   chr1_20027263     ZHar    T    C        0      0        2 
   1   chr1_20027263   Sample    T    C        0      0        2 
   1   chr1_20030260     AAsi    A    G        0      0        2 
   1   chr1_20030260     AKia    A    G        0      0        2 
   1   chr1_20030260     AOna    A    G        1      2        2 
   1   chr1_20030260     ASom    A    G        0      0        2 
   1   chr1_20030260     HCab    A    G        0      0        2 
   1   chr1_20030260     HPrz    A    G        0      0        2 
   1   chr1_20030260     ZBoe    A    G        0      0        2 
   1   chr1_20030260     ZGre    A    G        0      0        2 
   1   chr1_20030260     ZHar    A    G        0      0        2 
   1   chr1_20030260   Sample    A    G        0      0        2 
   1   chr1_20031532     AAsi    G    T        0      0        2 
   1   chr1_20031532     AKia    G    T        0      0        2 
   1   chr1_20031532     AOna    G    T        0      0        2 
   1   chr1_20031532     ASom    G    T        0      0        2 
   1   chr1_20031532     HCab    G    T      0.5      1        2 
   1   chr1_20031532     HPrz    G    T      0.5      1        2 
   1   chr1_20031532     ZBoe    G    T        0      0        2 
   1   chr1_20031532     ZGre    G    T        0      0        2 
   1   chr1_20031532     ZHar    G    T        0      0        2 
   1   chr1_20031532   Sample    G    T        0      0        2 
   1   chr1_20032104     AAsi    G    C        0      0        2 
   1   chr1_20032104     AKia    G    C        0      0        2 
   1   chr1_20032104     AOna    G    C        0      0        2 
   1   chr1_20032104     ASom    G    C        0      0        2 
   1   chr1_20032104     HCab    G    C        1      2        2 
   1   chr1_20032104     HPrz    G    C        1      2        2 
   1   chr1_20032104     ZBoe    G    C        0      0        2 
   1   chr1_20032104     ZGre    G    C        0      0        2 
   1   chr1_20032104     ZHar    G    C        0      0        2 
   1   chr1_20032104   Sample    G    C        0      0        2 
   1   chr1_20033737     AAsi    A    G        1      2        2 
   1   chr1_20033737     AKia    A    G        0      0        2 
   1   chr1_20033737     AOna    A    G        0      0        2 
   1   chr1_20033737     ASom    A    G        0      0        2 
   1   chr1_20033737     HCab    A    G        0      0        2 
   1   chr1_20033737     HPrz    A    G        0      0        2 
   1   chr1_20033737     ZBoe    A    G        0      0        2 
   1   chr1_20033737     ZGre    A    G        0      0        2 
   1   chr1_20033737     ZHar    A    G        0      0        2 
   1   chr1_20033737   Sample    A    G        0      0        2 
   1   chr1_20036308     AAsi    C    G        0      0        2 
   1   chr1_20036308     AKia    C    G        1      2        2 
   1   chr1_20036308     AOna    C    G        0      0        2 
   1   chr1_20036308     ASom    C    G        0      0        2 
   1   chr1_20036308     HCab    C    G        0      0        2 
   1   chr1_20036308     HPrz    C    G        0      0        2 
   1   chr1_20036308     ZBoe    C    G        0      0        2 
   1   chr1_20036308     ZGre    C    G        0      0        2 
   1   chr1_20036308     ZHar    C    G        0      0        2 
   1   chr1_20036308   Sample    C    G        0      0        2 
   1   chr1_20038532     AAsi    G    C        0      0        2 
   1   chr1_20038532     AKia    G    C        0      0        2 
   1   chr1_20038532     AOna    G    C        0      0        2 
   1   chr1_20038532     ASom    G    C        0      0        2 
   1   chr1_20038532     HCab    G    C        0      0        2 
   1   chr1_20038532     HPrz    G    C        0      0        2 
   1   chr1_20038532     ZBoe    G    C      0.5      1        2 
   1   chr1_20038532     ZGre    G    C        0      0        2 
   1   chr1_20038532     ZHar    G    C        0      0        2 
   1   chr1_20038532   Sample    G    C        0      0        2 
   1   chr1_20041319     AAsi    C    T        0      0        2 
   1   chr1_20041319     AKia    C    T        0      0        2 
   1   chr1_20041319     AOna    C    T        0      0        2 
   1   chr1_20041319     ASom    C    T        1      2        2 
   1   chr1_20041319     HCab    C    T        0      0        2 
   1   chr1_20041319     HPrz    C    T        0      0        2 
   1   chr1_20041319     ZBoe    C    T        0      0        2 
   1   chr1_20041319     ZGre    C    T        0      0        2 
   1   chr1_20041319     ZHar    C    T        0      0        2 
   1   chr1_20041319   Sample    C    T        0      0        2 
   1   chr1_20044600     AAsi    C    A        0      0        2 
   1   chr1_20044600     AKia    C    A        0      0        2 
   1   chr1_20044600     AOna    C    A        0      0        2 
   1   chr1_20044600     ASom    C    A        0      0        2 
   1   chr1_20044600     HCab    C    A        1      2        2 
   1   chr1_20044600     HPrz    C    A        1      2        2 
   1   chr1_20044600     ZBoe    C    A        0      0        2 
   1   chr1_20044600     ZGre    C    A        0      0        2 
   1   chr1_20044600     ZHar    C    A        0      0        2 
   1   chr1_20044600   Sample    C    A        0      0        2 
   1   chr1_20047571     AAsi    T    G        0      0        2 
   1   chr1_20047571     AKia    T    G        0      0        2 
   1   chr1_20047571     AOna    T    G        0      0        2 
   1   chr1_20047571     ASom    T    G        0      0        2 
   1   chr1_20047571     HCab    T    G        0      0        2 
   1   chr1_20047571     HPrz    T    G      0.5      1        2 
   1   chr1_20047571     ZBoe    T    G        0      0        2 
   1   chr1_20047571     ZGre    T    G        0      0        2 
   1   chr1_20047571     ZHar    T    G        0      0        2 
   1   chr1_20047571   Sample    T    G        0      0        2 
   1   chr1_20051449     AAsi    T    C        0      0        2 
   1   chr1_20051449     AKia    T    C        0      0        2 
   1   chr1_20051449     AOna    T    C        0      0        2 
   1   chr1_20051449     ASom    T    C        0      0        2 
   1   chr1_20051449     HCab    T    C        1      2        2 
   1   chr1_20051449     HPrz    T    C        1      2        2 
   1   chr1_20051449     ZBoe    T    C        0      0        2 
   1   chr1_20051449     ZGre    T    C        0      0        2 
   1   chr1_20051449     ZHar    T    C        0      0        2 
   1   chr1_20051449   Sample    T    C        0      0        2 
   1   chr1_20052026     AAsi    A    C        0      0        2 
   1   chr1_20052026     AKia    A    C        0      0        2 
   1   chr1_20052026     AOna    A    C        1      2        2 
   1   chr1_20052026     ASom    A    C        0      0        2 
   1   chr1_20052026     HCab    A    C        0      0        2 
   1   chr1_20052026     HPrz    A    C        0      0        2 
   1   chr1_20052026     ZBoe    A    C        0      0        2 
   1   chr1_20052026     ZGre    A    C        0      0        2 
   1   chr1_20052026     ZHar    A    C        0      0        2 
   1   chr1_20052026   Sample    A    C        0      0        2 
   1   chr1_20062287     AAsi    A    C        0      0        2 
   1   chr1_20062287     AKia    A    C        1      2        2 
   1   chr1_20062287     AOna    A    C        1      2        2 
   1   chr1_20062287     ASom    A    C        0      0        2 
   1   chr1_20062287     HCab    A    C        0      0        2 
   1   chr1_20062287     HPrz    A    C        0      0        2 
   1   chr1_20062287     ZBoe    A    C        0      0        2 
   1   chr1_20062287     ZGre    A    C        0      0        2 
   1   chr1_20062287     ZHar    A    C        0      0        2 
   1   chr1_20062287   Sample    A    C        0      0        2 
   1   chr1_20070639     AAsi    A    G        1      2        2 
   1   chr1_20070639     AKia    A    G        0      0        2 
   1   chr1_20070639     AOna    A    G        0      0        2 
   1   chr1_20070639     ASom    A    G        1      2        2 
   1   chr1_20070639     HCab    A    G        0      0        2 
   1   chr1_20070639     HPrz    A    G        0      0        2 
   1   chr1_20070639     ZBoe    A    G        0      0        2 
   1   chr1_20070639     ZGre    A    G        0      0        2 
   1   chr1_20070639     ZHar    A    G        0      0        2 
   1   chr1_20070639   Sample    A    G        1      2        2 
   1   chr1_20083912     AAsi    A    G        0      0        2 
   1   chr1_20083912     AKia    A    G        0      0        2 
   1   chr1_20083912     AOna    A    G        0      0        2 
   1   chr1_20083912     ASom    A    G        0      0        2 
   1   chr1_20083912     HCab    A    G        1      2        2 
   1   chr1_20083912     HPrz    A    G        1      2        2 
   1   chr1_20083912     ZBoe    A    G        0      0        2 
   1   chr1_20083912     ZGre    A    G        0      0        2 
   1   chr1_20083912     ZHar    A    G        0      0        2 
   1   chr1_20083912   Sample    A    G        0      0        2 
   1   chr1_20101686     AAsi    T    A        0      0        2 
   1   chr1_20101686     AKia    T    A        0      0        2 
   1   chr1_20101686     AOna    T    A        0      0        2 
   1   chr1_20101686     ASom    T    A        0      0        2 
   1   chr1_20101686     HCab    T    A        0      0        2 
   1   chr1_20101686     HPrz    T    A        0      0        2 
   1   chr1_20101686     ZBoe    T    A        0      0        2 
   1   chr1_20101686     ZGre    T    A      0.5      1        2 
   1   chr1_20101686     ZHar    T    A        0      0        2 
   1   chr1_20101686   Sample    T    A        0      0        2 
   1   chr1_20106713     AAsi    G    T        0      0        2 
   1   chr1_20106713     AKia    G    T        0      0        2 
   1   chr1_20106713     AOna    G    T        0      0        2 
   1   chr1_20106713     ASom    G    T        0      0        2 
   1   chr1_20106713     HCab    G    T        0      0        2 
   1   chr1_20106713     HPrz    G    T        0      0        2 
   1   chr1_20106713     ZBoe    G    T        0      0        2 
   1   chr1_20106713     ZGre    G    T        0      0        2 
   1   chr1_20106713     ZHar    G    T      0.5      1        2 
   1   chr1_20106713   Sample    G    T        0      0        2 
   1   chr1_20118076     AAsi    T    C        0      0        2 
   1   chr1_20118076     AKia    T    C        0      0        2 
   1   chr1_20118076     AOna    T    C        0      0        2 
   1   chr1_20118076     ASom    T    C        0      0        2 
   1   chr1_20118076     HCab    T    C        0      0        2 
   1   chr1_20118076     HPrz    T    C        0      0        2 
   1   chr1_20118076     ZBoe    T    C      0.5      1        2 
   1   chr1_20118076     ZGre    T    C        0      0        2 
   1   chr1_20118076     ZHar    T    C        0      0        2 
   1   chr1_20118076   Sample    T    C        0      0        2 
   1   chr1_20121828     AAsi    T    A        0      0        2 
   1   chr1_20121828     AKia    T    A        0      0        2 
   1   chr1_20121828     AOna    T    A        0      0        2 
   1   chr1_20121828     ASom    T    A        0      0        2 
   1   chr1_20121828     HCab    T    A        0      0        2 
   1   chr1_20121828     HPrz    T    A        0      0        2 
   1   chr1_20121828     ZBoe    T    A      0.5      1        2 
   1   chr1_20121828     ZGre    T    A        0      0        2 
   1   chr1_20121828     ZHar    T    A        0      0        2 
   1   chr1_20121828   Sample    T    A        0      0        2 
   1   chr1_20124645     AAsi    C    A        0      0        2 
   1   chr1_20124645     AKia    C    A        0      0        2 
   1   chr1_20124645     AOna    C    A        0      0        2 
   1   chr1_20124645     ASom    C    A        0      0        2 
   1   chr1_20124645     HCab    C    A      0.5      1        2 
   1   chr1_20124645     HPrz    C    A        0      0        2 
   1   chr1_20124645     ZBoe    C    A        0      0        2 
   1   chr1_20124645     ZGre    C    A        0      0        2 
   1   chr1_20124645     ZHar    C    A        0      0        2 
   1   chr1_20124645   Sample    C    A        0      0        2 
   1   chr1_20132346     AAsi    C    T        0      0        2 
   1   chr1_20132346     AKia    C    T        0      0        2 
   1   chr1_20132346     AOna    C    T        0      0        2 
   1   chr1_20132346     ASom    C    T        0      0        2 
   1   chr1_20132346     HCab    C    T        0      0        2 
   1   chr1_20132346     HPrz    C    T        0      0        2 
   1   chr1_20132346     ZBoe    C    T      0.5      1        2 
   1   chr1_20132346     ZGre    C    T        0      0        2 
   1   chr1_20132346     ZHar    C    T        0      0        2 
   1   chr1_20132346   Sample    C    T        0      0        2 
   1   chr1_20132934     AAsi    A    G        1      2        2 
   1   chr1_20132934     AKia    A    G        0      0        2 
   1   chr1_20132934     AOna    A    G        0      0        2 
   1   chr1_20132934     ASom    A    G        1      2        2 
   1   chr1_20132934     HCab    A    G        0      0        2 
   1   chr1_20132934     HPrz    A    G        0      0        2 
   1   chr1_20132934     ZBoe    A    G        0      0        2 
   1   chr1_20132934     ZGre    A    G        0      0        2 
   1   chr1_20132934     ZHar    A    G        0      0        2 
   1   chr1_20132934   Sample    A    G        0      0        2 
   1   chr1_20137920     AAsi    C    G        0      0        2 
   1   chr1_20137920     AKia    C    G        0      0        2 
   1   chr1_20137920     AOna    C    G        0      0        2 
   1   chr1_20137920     ASom    C    G        0      0        2 
   1   chr1_20137920     HCab    C    G        1      2        2 
   1   chr1_20137920     HPrz    C    G        1      2        2 
   1   chr1_20137920     ZBoe    C    G        0      0        2 
   1   chr1_20137920     ZGre    C    G        0      0        2 
   1   chr1_20137920     ZHar    C    G        0      0        2 
   1   chr1_20137920   Sample    C    G        0      0        2 
   1   chr1_20139549     AAsi    A    G        0      0        2 
   1   chr1_20139549     AKia    A    G      0.5      1        2 
   1   chr1_20139549     AOna    A    G        0      0        2 
   1   chr1_20139549     ASom    A    G        0      0        2 
   1   chr1_20139549     HCab    A    G        0      0        2 
   1   chr1_20139549     HPrz    A    G        0      0        2 
   1   chr1_20139549     ZBoe    A    G        0      0        2 
   1   chr1_20139549     ZGre    A    G        0      0        2 
   1   chr1_20139549     ZHar    A    G        0      0        2 
   1   chr1_20139549   Sample    A    G        0      0        2 
   1   chr1_20140360     AAsi    A    G        0      0        2 
   1   chr1_20140360     AKia    A    G        0      0        2 
   1   chr1_20140360     AOna    A    G        0      0        2 
   1   chr1_20140360     ASom    A    G        0      0        2 
   1   chr1_20140360     HCab    A    G        0      0        2 
   1   chr1_20140360     HPrz    A    G        0      0        2 
   1   chr1_20140360     ZBoe    A    G        0      0        2 
   1   chr1_20140360     ZGre    A    G        0      0        2 
   1   chr1_20140360     ZHar    A    G      0.5      1        2 
   1   chr1_20140360   Sample    A    G        0      0        2 
   1   chr1_20141226     AAsi    C    T        0      0        2 
   1   chr1_20141226     AKia    C    T        0      0        2 
   1   chr1_20141226     AOna    C    T        0      0        2 
   1   chr1_20141226     ASom    C    T        0      0        2 
   1   chr1_20141226     HCab    C    T        1      2        2 
   1   chr1_20141226     HPrz    C    T        1      2        2 
   1   chr1_20141226     ZBoe    C    T        0      0        2 
   1   chr1_20141226     ZGre    C    T        0      0        2 
   1   chr1_20141226     ZHar    C    T        0      0        2 
   1   chr1_20141226   Sample    C    T        0      0        2 
   1   chr1_20150609     AAsi    G    A        0      0        2 
   1   chr1_20150609     AKia    G    A        0      0        2 
   1   chr1_20150609     AOna    G    A        0      0        2 
   1   chr1_20150609     ASom    G    A        0      0        2 
   1   chr1_20150609     HCab    G    A      0.5      1        2 
   1   chr1_20150609     HPrz    G    A        1      2        2 
   1   chr1_20150609     ZBoe    G    A        0      0        2 
   1   chr1_20150609     ZGre    G    A        0      0        2 
   1   chr1_20150609     ZHar    G    A        0      0        2 
   1   chr1_20150609   Sample    G    A        0      0        2 
   1   chr1_20151481     AAsi    T    C        0      0        2 
   1   chr1_20151481     AKia    T    C        0      0        2 
   1   chr1_20151481     AOna    T    C        0      0        2 
   1   chr1_20151481     ASom    T    C        0      0        2 
   1   chr1_20151481     HCab    T    C        0      0        2 
   1   chr1_20151481     HPrz    T    C        0      0        2 
   1   chr1_20151481     ZBoe    T    C      0.5      1        2 
   1   chr1_20151481     ZGre    T    C        0      0        2 
   1   chr1_20151481     ZHar    T    C        0      0        2 
   1   chr1_20151481   Sample    T    C        0      0        2 
   1   chr1_20153112     AAsi    A    G        0      0        2 
   1   chr1_20153112     AKia    A    G        0      0        2 
   1   chr1_20153112     AOna    A    G        0      0        2 
   1   chr1_20153112     ASom    A    G        0      0        2 
   1   chr1_20153112     HCab    A    G        0      0        2 
   1   chr1_20153112     HPrz    A    G        0      0        2 
   1   chr1_20153112     ZBoe    A    G        0      0        2 
   1   chr1_20153112     ZGre    A    G        0      0        2 
   1   chr1_20153112     ZHar    A    G      0.5      1        2 
   1   chr1_20153112   Sample    A    G        0      0        2 
   1   chr1_20156615     AAsi    T    C        0      0        2 
   1   chr1_20156615     AKia    T    C        0      0        2 
   1   chr1_20156615     AOna    T    C        0      0        2 
   1   chr1_20156615     ASom    T    C        0      0        2 
   1   chr1_20156615     HCab    T    C        0      0        2 
   1   chr1_20156615     HPrz    T    C        0      0        2 
   1   chr1_20156615     ZBoe    T    C        0      0        2 
   1   chr1_20156615     ZGre    T    C        1      2        2 
   1   chr1_20156615     ZHar    T    C        0      0        2 
   1   chr1_20156615   Sample    T    C        0      0        2 
   1   chr1_20159583     AAsi    C    G        0      0        2 
   1   chr1_20159583     AKia    C    G      0.5      1        2 
   1   chr1_20159583     AOna    C    G        0      0        2 
   1   chr1_20159583     ASom    C    G        0      0        2 
   1   chr1_20159583     HCab    C    G        0      0        2 
   1   chr1_20159583     HPrz    C    G        0      0        2 
   1   chr1_20159583     ZBoe    C    G        0      0        2 
   1   chr1_20159583     ZGre    C    G        0      0        2 
   1   chr1_20159583     ZHar    C    G        0      0        2 
   1   chr1_20159583   Sample    C    G        0      0        2 
   1   chr1_20160303     AAsi    G    A        0      0        2 
   1   chr1_20160303     AKia    G    A        0      0        2 
   1   chr1_20160303     AOna    G    A        1      2        2 
   1   chr1_20160303     ASom    G    A        0      0        2 
   1   chr1_20160303     HCab    G    A        0      0        2 
   1   chr1_20160303     HPrz    G    A        0      0        2 
   1   chr1_20160303     ZBoe    G    A        0      0        2 
   1   chr1_20160303     ZGre    G    A        0      0        2 
   1   chr1_20160303     ZHar    G    A        0      0        2 
   1   chr1_20160303   Sample    G    A        0      0        2 
   1   chr1_20162076     AAsi    C    A        0      0        2 
   1   chr1_20162076     AKia    C    A        0      0        2 
   1   chr1_20162076     AOna    C    A        0      0        2 
   1   chr1_20162076     ASom    C    A        0      0        2 
   1   chr1_20162076     HCab    C    A      0.5      1        2 
   1   chr1_20162076     HPrz    C    A      0.5      1        2 
   1   chr1_20162076     ZBoe    C    A        0      0        2 
   1   chr1_20162076     ZGre    C    A        0      0        2 
   1   chr1_20162076     ZHar    C    A        0      0        2 
   1   chr1_20162076   Sample    C    A        0      0        2 
   1   chr1_20170551     AAsi    A    T        0      0        2 
   1   chr1_20170551     AKia    A    T        0      0        2 
   1   chr1_20170551     AOna    A    T        0      0        2 
   1   chr1_20170551     ASom    A    T        0      0        2 
   1   chr1_20170551     HCab    A    T        0      0        2 
   1   chr1_20170551     HPrz    A    T        0      0        2 
   1   chr1_20170551     ZBoe    A    T        0      0        2 
   1   chr1_20170551     ZGre    A    T        0      0        2 
   1   chr1_20170551     ZHar    A    T      0.5      1        2 
   1   chr1_20170551   Sample    A    T        0      0        2 
   1   chr1_20177319     AAsi    G    A        0      0        2 
   1   chr1_20177319     AKia    G    A        0      0        2 
   1   chr1_20177319     AOna    G    A        0      0        2 
   1   chr1_20177319     ASom    G    A        0      0        2 
   1   chr1_20177319     HCab    G    A        0      0        2 
   1   chr1_20177319     HPrz    G    A        0      0        2 
   1   chr1_20177319     ZBoe    G    A        1      2        2 
   1   chr1_20177319     ZGre    G    A        0      0        2 
   1   chr1_20177319     ZHar    G    A        0      0        2 
   1   chr1_20177319   Sample    G    A        0      0        2 
   1   chr1_20179357     AAsi    T    C        0      0        2 
   1   chr1_20179357     AKia    T    C        0      0        2 
   1   chr1_20179357     AOna    T    C        0      0        2 
   1   chr1_20179357     ASom    T    C        0      0        2 
   1   chr1_20179357     HCab    T    C        0      0        2 
   1   chr1_20179357     HPrz    T    C        0      0        2 
   1   chr1_20179357     ZBoe    T    C        0      0        2 
   1   chr1_20179357     ZGre    T    C        0      0        2 
   1   chr1_20179357     ZHar    T    C        1      2        2 
   1   chr1_20179357   Sample    T    C        0      0        2 
   1   chr1_20180498     AAsi    T    C        0      0        2 
   1   chr1_20180498     AKia    T    C      0.5      1        2 
   1   chr1_20180498     AOna    T    C        0      0        2 
   1   chr1_20180498     ASom    T    C        0      0        2 
   1   chr1_20180498     HCab    T    C        0      0        2 
   1   chr1_20180498     HPrz    T    C        0      0        2 
   1   chr1_20180498     ZBoe    T    C        0      0        2 
   1   chr1_20180498     ZGre    T    C        0      0        2 
   1   chr1_20180498     ZHar    T    C        0      0        2 
   1   chr1_20180498   Sample    T    C        0      0        2 
   1   chr1_20185563     AAsi    T    C        0      0        2 
   1   chr1_20185563     AKia    T    C      0.5      1        2 
   1   chr1_20185563     AOna    T    C        0      0        2 
   1   chr1_20185563     ASom    T    C      0.5      1        2 
   1   chr1_20185563     HCab    T    C        0      0        2 
   1   chr1_20185563     HPrz    T    C        0      0        2 
   1   chr1_20185563     ZBoe    T    C        0      0        2 
   1   chr1_20185563     ZGre    T    C        0      0        2 
   1   chr1_20185563     ZHar    T    C        0      0        2 
   1   chr1_20185563   Sample    T    C        0      0        2 
   1   chr1_20201527     AAsi    A    C        0      0        2 
   1   chr1_20201527     AKia    A    C        0      0        2 
   1   chr1_20201527     AOna    A    C        0      0        2 
   1   chr1_20201527     ASom    A    C        0      0        2 
   1   chr1_20201527     HCab    A    C        1      2        2 
   1   chr1_20201527     HPrz    A    C        1      2        2 
   1   chr1_20201527     ZBoe    A    C        0      0        2 
   1   chr1_20201527     ZGre    A    C        0      0        2 
   1   chr1_20201527     ZHar    A    C        0      0        2 
   1   chr1_20201527   Sample    A    C        0      0        2 
   1   chr1_20216160     AAsi    A    G        1      2        2 
   1   chr1_20216160     AKia    A    G        0      0        2 
   1   chr1_20216160     AOna    A    G        0      0        2 
   1   chr1_20216160     ASom    A    G        1      2        2 
   1   chr1_20216160     HCab    A    G        0      0        2 
   1   chr1_20216160     HPrz    A    G        0      0        2 
   1   chr1_20216160     ZBoe    A    G        0      0        2 
   1   chr1_20216160     ZGre    A    G        0      0        2 
   1   chr1_20216160     ZHar    A    G        0      0        2 
   1   chr1_20216160   Sample    A    G        1      2        2 
   1   chr1_20229746     AAsi    A    G        0      0        2 
   1   chr1_20229746     AKia    A    G        0      0        2 
   1   chr1_20229746     AOna    A    G        0      0        2 
   1   chr1_20229746     ASom    A    G        0      0        2 
   1   chr1_20229746     HCab    A    G        0      0        2 
   1   chr1_20229746     HPrz    A    G        0      0        2 
   1   chr1_20229746     ZBoe    A    G        0      0        2 
   1   chr1_20229746     ZGre    A    G        1      2        2 
   1   chr1_20229746     ZHar    A    G        0      0        2 
   1   chr1_20229746   Sample    A    G        0      0        2 
   1   chr1_20237727     AAsi    A    C        0      0        2 
   1   chr1_20237727     AKia    A    C        0      0        2 
   1   chr1_20237727     AOna    A    C        0      0        2 
   1   chr1_20237727     ASom    A    C        0      0        2 
   1   chr1_20237727     HCab    A    C        0      0        2 
   1   chr1_20237727     HPrz    A    C        0      0        2 
   1   chr1_20237727     ZBoe    A    C        0      0        2 
   1   chr1_20237727     ZGre    A    C        0      0        2 
   1   chr1_20237727     ZHar    A    C      0.5      1        2 
   1   chr1_20237727   Sample    A    C        0      0        2 
   1   chr1_20240646     AAsi    A    G        0      0        2 
   1   chr1_20240646     AKia    A    G        0      0        2 
   1   chr1_20240646     AOna    A    G        0      0        2 
   1   chr1_20240646     ASom    A    G        0      0        2 
   1   chr1_20240646     HCab    A    G        0      0        2 
   1   chr1_20240646     HPrz    A    G        0      0        2 
   1   chr1_20240646     ZBoe    A    G        1      2        2 
   1   chr1_20240646     ZGre    A    G        0      0        2 
   1   chr1_20240646     ZHar    A    G        0      0        2 
   1   chr1_20240646   Sample    A    G        0      0        2 
   1   chr1_20245211     AAsi    C    T        0      0        2 
   1   chr1_20245211     AKia    C    T        0      0        2 
   1   chr1_20245211     AOna    C    T        1      2        2 
   1   chr1_20245211     ASom    C    T        0      0        2 
   1   chr1_20245211     HCab    C    T        0      0        2 
   1   chr1_20245211     HPrz    C    T        0      0        2 
   1   chr1_20245211     ZBoe    C    T        0      0        2 
   1   chr1_20245211     ZGre    C    T        0      0        2 
   1   chr1_20245211     ZHar    C    T        0      0        2 
   1   chr1_20245211   Sample    C    T        0      0        2 
   1   chr1_20247905     AAsi    T    C        0      0        2 
   1   chr1_20247905     AKia    T    C        0      0        2 
   1   chr1_20247905     AOna    T    C        1      2        2 
   1   chr1_20247905     ASom    T    C        0      0        2 
   1   chr1_20247905     HCab    T    C        0      0        2 
   1   chr1_20247905     HPrz    T    C        0      0        2 
   1   chr1_20247905     ZBoe    T    C        0      0        2 
   1   chr1_20247905     ZGre    T    C        0      0        2 
   1   chr1_20247905     ZHar    T    C        0      0        2 
   1   chr1_20247905   Sample    T    C        0      0        2 
   1   chr1_20249037     AAsi    T    C        0      0        2 
   1   chr1_20249037     AKia    T    C        0      0        2 
   1   chr1_20249037     AOna    T    C        0      0        2 
   1   chr1_20249037     ASom    T    C        0      0        2 
   1   chr1_20249037     HCab    T    C        0      0        2 
   1   chr1_20249037     HPrz    T    C        0      0        2 
   1   chr1_20249037     ZBoe    T    C        0      0        2 
   1   chr1_20249037     ZGre    T    C      0.5      1        2 
   1   chr1_20249037     ZHar    T    C        0      0        2 
   1   chr1_20249037   Sample    T    C        0      0        2 
   1   chr1_20250363     AAsi    T    G        0      0        2 
   1   chr1_20250363     AKia    T    G        0      0        2 
   1   chr1_20250363     AOna    T    G        0      0        2 
   1   chr1_20250363     ASom    T    G        0      0        2 
   1   chr1_20250363     HCab    T    G        0      0        2 
   1   chr1_20250363     HPrz    T    G        0      0        2 
   1   chr1_20250363     ZBoe    T    G      0.5      1        2 
   1   chr1_20250363     ZGre    T    G        0      0        2 
   1   chr1_20250363     ZHar    T    G        0      0        2 
   1   chr1_20250363   Sample    T    G        0      0        2 
   1   chr1_20251141     AAsi    G    T        0      0        2 
   1   chr1_20251141     AKia    G    T        0      0        2 
   1   chr1_20251141     AOna    G    T        0      0        2 
   1   chr1_20251141     ASom    G    T        0      0        2 
   1   chr1_20251141     HCab    G    T        0      0        2 
   1   chr1_20251141     HPrz    G    T      0.5      1        2 
   1   chr1_20251141     ZBoe    G    T        0      0        2 
   1   chr1_20251141     ZGre    G    T        0      0        2 
   1   chr1_20251141     ZHar    G    T        0      0        2 
   1   chr1_20251141   Sample    G    T        0      0        2 
   1   chr1_20251937     AAsi    C    T        0      0        2 
   1   chr1_20251937     AKia    C    T        0      0        2 
   1   chr1_20251937     AOna    C    T        0      0        2 
   1   chr1_20251937     ASom    C    T        0      0        2 
   1   chr1_20251937     HCab    C    T        1      2        2 
   1   chr1_20251937     HPrz    C    T        1      2        2 
   1   chr1_20251937     ZBoe    C    T        0      0        2 
   1   chr1_20251937     ZGre    C    T        0      0        2 
   1   chr1_20251937     ZHar    C    T        0      0        2 
   1   chr1_20251937   Sample    C    T        0      0        2 
   1   chr1_20254818     AAsi    C    A        0      0        2 
   1   chr1_20254818     AKia    C    A        0      0        2 
   1   chr1_20254818     AOna    C    A        0      0        2 
   1   chr1_20254818     ASom    C    A        0      0        2 
   1   chr1_20254818     HCab    C    A        0      0        2 
   1   chr1_20254818     HPrz    C    A        0      0        2 
   1   chr1_20254818     ZBoe    C    A        0      0        2 
   1   chr1_20254818     ZGre    C    A        0      0        2 
   1   chr1_20254818     ZHar    C    A      0.5      1        2 
   1   chr1_20254818   Sample    C    A        0      0        2 
   1   chr1_20256739     AAsi    G    A        0      0        2 
   1   chr1_20256739     AKia    G    A        0      0        2 
   1   chr1_20256739     AOna    G    A        0      0        2 
   1   chr1_20256739     ASom    G    A        0      0        2 
   1   chr1_20256739     HCab    G    A        1      2        2 
   1   chr1_20256739     HPrz    G    A      0.5      1        2 
   1   chr1_20256739     ZBoe    G    A        0      0        2 
   1   chr1_20256739     ZGre    G    A        0      0        2 
   1   chr1_20256739     ZHar    G    A        0      0        2 
   1   chr1_20256739   Sample    G    A        0      0        2 
   1   chr1_20257368     AAsi    G    T        0      0        2 
   1   chr1_20257368     AKia    G    T        0      0        2 
   1   chr1_20257368     AOna    G    T        0      0        2 
   1   chr1_20257368     ASom    G    T        0      0        2 
   1   chr1_20257368     HCab    G    T        0      0        2 
   1   chr1_20257368     HPrz    G    T        0      0        2 
   1   chr1_20257368     ZBoe    G    T        0      0        2 
   1   chr1_20257368     ZGre    G    T      0.5      1        2 
   1   chr1_20257368     ZHar    G    T        0      0        2 
   1   chr1_20257368   Sample    G    T        0      0        2 
   1   chr1_20257659     AAsi    C    T        0      0        2 
   1   chr1_20257659     AKia    C    T        0      0        2 
   1   chr1_20257659     AOna    C    T        0      0        2 
   1   chr1_20257659     ASom    C    T        0      0        2 
   1   chr1_20257659     HCab    C    T        0      0        2 
   1   chr1_20257659     HPrz    C    T        0      0        2 
   1   chr1_20257659     ZBoe    C    T        0      0        2 
   1   chr1_20257659     ZGre    C    T        1      2        2 
   1   chr1_20257659     ZHar    C    T        0      0        2 
   1   chr1_20257659   Sample    C    T        0      0        2 
   1   chr1_20258985     AAsi    C    T        0      0        2 
   1   chr1_20258985     AKia    C    T        0      0        2 
   1   chr1_20258985     AOna    C    T        0      0        2 
   1   chr1_20258985     ASom    C    T        0      0        2 
   1   chr1_20258985     HCab    C    T        1      2        2 
   1   chr1_20258985     HPrz    C    T        1      2        2 
   1   chr1_20258985     ZBoe    C    T        0      0        2 
   1   chr1_20258985     ZGre    C    T        0      0        2 
   1   chr1_20258985     ZHar    C    T        0      0        2 
   1   chr1_20258985   Sample    C    T        0      0        2 
   1   chr1_20268158     AAsi    A    C        0      0        2 
   1   chr1_20268158     AKia    A    C        0      0        2 
   1   chr1_20268158     AOna    A    C        0      0        2 
   1   chr1_20268158     ASom    A    C        0      0        2 
   1   chr1_20268158     HCab    A    C        0      0        2 
   1   chr1_20268158     HPrz    A    C        0      0        2 
   1   chr1_20268158     ZBoe    A    C        0      0        2 
   1   chr1_20268158     ZGre    A    C        0      0        2 
   1   chr1_20268158     ZHar    A    C      0.5      1        2 
   1   chr1_20268158   Sample    A    C        0      0        2 
   1   chr1_20274329     AAsi    G    C        0      0        2 
   1   chr1_20274329     AKia    G    C        0      0        2 
   1   chr1_20274329     AOna    G    C        0      0        2 
   1   chr1_20274329     ASom    G    C        0      0        2 
   1   chr1_20274329     HCab    G    C        0      0        2 
   1   chr1_20274329     HPrz    G    C        0      0        2 
   1   chr1_20274329     ZBoe    G    C        0      0        2 
   1   chr1_20274329     ZGre    G    C        0      0        2 
   1   chr1_20274329     ZHar    G    C        1      2        2 
   1   chr1_20274329   Sample    G    C        0      0        2 
   1   chr1_20278450     AAsi    A    G        0      0        2 
   1   chr1_20278450     AKia    A    G        0      0        2 
   1   chr1_20278450     AOna    A    G        0      0        2 
   1   chr1_20278450     ASom    A    G        0      0        2 
   1   chr1_20278450     HCab    A    G        1      2        2 
   1   chr1_20278450     HPrz    A    G        1      2        2 
   1   chr1_20278450     ZBoe    A    G        0      0        2 
   1   chr1_20278450     ZGre    A    G        0      0        2 
   1   chr1_20278450     ZHar    A    G        0      0        2 
   1   chr1_20278450   Sample    A    G        0      0        2 
   1   chr1_20286205     AAsi    A    G        0      0        2 
   1   chr1_20286205     AKia    A    G        0      0        2 
   1   chr1_20286205     AOna    A    G        0      0        2 
   1   chr1_20286205     ASom    A    G      0.5      1        2 
   1   chr1_20286205     HCab    A    G        0      0        2 
   1   chr1_20286205     HPrz    A    G        0      0        2 
   1   chr1_20286205     ZBoe    A    G        0      0        2 
   1   chr1_20286205     ZGre    A    G        0      0        2 
   1   chr1_20286205     ZHar    A    G        0      0        2 
   1   chr1_20286205   Sample    A    G        0      0        2 
   1   chr1_20286654     AAsi    C    A        1      2        2 
   1   chr1_20286654     AKia    C    A        0      0        2 
   1   chr1_20286654     AOna    C    A        0      0        2 
   1   chr1_20286654     ASom    C    A        1      2        2 
   1   chr1_20286654     HCab    C    A        0      0        2 
   1   chr1_20286654     HPrz    C    A        0      0        2 
   1   chr1_20286654     ZBoe    C    A        0      0        2 
   1   chr1_20286654     ZGre    C    A        0      0        2 
   1   chr1_20286654     ZHar    C    A        0      0        2 
   1   chr1_20286654   Sample    C    A        1      2        2 
   1   chr1_20287877     AAsi    T    A        0      0        2 
   1   chr1_20287877     AKia    T    A        0      0        2 
   1   chr1_20287877     AOna    T    A        0      0        2 
   1   chr1_20287877     ASom    T    A        0      0        2 
   1   chr1_20287877     HCab    T    A        0      0        2 
   1   chr1_20287877     HPrz    T    A        0      0        2 
   1   chr1_20287877     ZBoe    T    A        0      0        2 
   1   chr1_20287877     ZGre    T    A      0.5      1        2 
   1   chr1_20287877     ZHar    T    A        0      0        2 
   1   chr1_20287877   Sample    T    A        0      0        2 
   1   chr1_20288912     AAsi    C    T        0      0        2 
   1   chr1_20288912     AKia    C    T        0      0        2 
   1   chr1_20288912     AOna    C    T        0      0        2 
   1   chr1_20288912     ASom    C    T        0      0        2 
   1   chr1_20288912     HCab    C    T        0      0        2 
   1   chr1_20288912     HPrz    C    T        0      0        2 
   1   chr1_20288912     ZBoe    C    T        0      0        2 
   1   chr1_20288912     ZGre    C    T        0      0        2 
   1   chr1_20288912     ZHar    C    T        1      2        2 
   1   chr1_20288912   Sample    C    T        0      0        2 
   1   chr1_20289187     AAsi    T    C        0      0        2 
   1   chr1_20289187     AKia    T    C        0      0        2 
   1   chr1_20289187     AOna    T    C        0      0        2 
   1   chr1_20289187     ASom    T    C        0      0        2 
   1   chr1_20289187     HCab    T    C        0      0        2 
   1   chr1_20289187     HPrz    T    C        0      0        2 
   1   chr1_20289187     ZBoe    T    C        1      2        2 
   1   chr1_20289187     ZGre    T    C        0      0        2 
   1   chr1_20289187     ZHar    T    C        0      0        2 
   1   chr1_20289187   Sample    T    C        0      0        2 
   1   chr1_20295169     AAsi    A    C        0      0        2 
   1   chr1_20295169     AKia    A    C        0      0        2 
   1   chr1_20295169     AOna    A    C        0      0        2 
   1   chr1_20295169     ASom    A    C        0      0        2 
   1   chr1_20295169     HCab    A    C      0.5      1        2 
   1   chr1_20295169     HPrz    A    C        0      0        2 
   1   chr1_20295169     ZBoe    A    C        0      0        2 
   1   chr1_20295169     ZGre    A    C        0      0        2 
   1   chr1_20295169     ZHar    A    C        0      0        2 
   1   chr1_20295169   Sample    A    C        0      0        2 
   1   chr1_20306908     AAsi    G    T        0      0        2 
   1   chr1_20306908     AKia    G    T        0      0        2 
   1   chr1_20306908     AOna    G    T        0      0        2 
   1   chr1_20306908     ASom    G    T        0      0        2 
   1   chr1_20306908     HCab    G    T        1      2        2 
   1   chr1_20306908     HPrz    G    T        1      2        2 
   1   chr1_20306908     ZBoe    G    T        0      0        2 
   1   chr1_20306908     ZGre    G    T        0      0        2 
   1   chr1_20306908     ZHar    G    T        0      0        2 
   1   chr1_20306908   Sample    G    T        0      0        2 
   1   chr1_20307306     AAsi    C    T        0      0        2 
   1   chr1_20307306     AKia    C    T        0      0        2 
   1   chr1_20307306     AOna    C    T        0      0        2 
   1   chr1_20307306     ASom    C    T        0      0        2 
   1   chr1_20307306     HCab    C    T        0      0        2 
   1   chr1_20307306     HPrz    C    T      0.5      1        2 
   1   chr1_20307306     ZBoe    C    T        0      0        2 
   1   chr1_20307306     ZGre    C    T        0      0        2 
   1   chr1_20307306     ZHar    C    T        0      0        2 
   1   chr1_20307306   Sample    C    T        0      0        2 
   1   chr1_20309178     AAsi    A    G        0      0        2 
   1   chr1_20309178     AKia    A    G        0      0        2 
   1   chr1_20309178     AOna    A    G        0      0        2 
   1   chr1_20309178     ASom    A    G        0      0        2 
   1   chr1_20309178     HCab    A    G        0      0        2 
   1   chr1_20309178     HPrz    A    G      0.5      1        2 
   1   chr1_20309178     ZBoe    A    G        0      0        2 
   1   chr1_20309178     ZGre    A    G        0      0        2 
   1   chr1_20309178     ZHar    A    G        0      0        2 
   1   chr1_20309178   Sample    A    G        0      0        2 
   1   chr1_20309281     AAsi    C    T        0      0        2 
   1   chr1_20309281     AKia    C    T        0      0        2 
   1   chr1_20309281     AOna    C    T        0      0        2 
   1   chr1_20309281     ASom    C    T        0      0        2 
   1   chr1_20309281     HCab    C    T      0.5      1        2 
   1   chr1_20309281     HPrz    C    T        0      0        2 
   1   chr1_20309281     ZBoe    C    T        0      0        2 
   1   chr1_20309281     ZGre    C    T        0      0        2 
   1   chr1_20309281     ZHar    C    T        0      0        2 
   1   chr1_20309281   Sample    C    T        0      0        2 
   1   chr1_20312273     AAsi    T    C        0      0        2 
   1   chr1_20312273     AKia    T    C        0      0        2 
   1   chr1_20312273     AOna    T    C        0      0        2 
   1   chr1_20312273     ASom    T    C      0.5      1        2 
   1   chr1_20312273     HCab    T    C        0      0        2 
   1   chr1_20312273     HPrz    T    C        0      0        2 
   1   chr1_20312273     ZBoe    T    C        0      0        2 
   1   chr1_20312273     ZGre    T    C        0      0        2 
   1   chr1_20312273     ZHar    T    C        0      0        2 
   1   chr1_20312273   Sample    T    C        0      0        2 
   1   chr1_20315158     AAsi    T    G        0      0        2 
   1   chr1_20315158     AKia    T    G        0      0        2 
   1   chr1_20315158     AOna    T    G        0      0        2 
   1   chr1_20315158     ASom    T    G        0      0        2 
   1   chr1_20315158     HCab    T    G        1      2        2 
   1   chr1_20315158     HPrz    T    G        1      2        2 
   1   chr1_20315158     ZBoe    T    G        0      0        2 
   1   chr1_20315158     ZGre    T    G        0      0        2 
   1   chr1_20315158     ZHar    T    G        0      0        2 
   1   chr1_20315158   Sample    T    G        0      0        2 
   1   chr1_20317834     AAsi    A    G        0      0        2 
   1   chr1_20317834     AKia    A    G        0      0        2 
   1   chr1_20317834     AOna    A    G        0      0        2 
   1   chr1_20317834     ASom    A    G        0      0        2 
   1   chr1_20317834     HCab    A    G        0      0        2 
   1   chr1_20317834     HPrz    A    G      0.5      1        2 
   1   chr1_20317834     ZBoe    A    G        0      0        2 
   1   chr1_20317834     ZGre    A    G        0      0        2 
   1   chr1_20317834     ZHar    A    G        0      0        2 
   1   chr1_20317834   Sample    A    G        0      0        2 
   1   chr1_20319028     AAsi    A    C        0      0        2 
   1   chr1_20319028     AKia    A    C        0      0        2 
   1   chr1_20319028     AOna    A    C        0      0        2 
   1   chr1_20319028     ASom    A    C        0      0        2 
   1   chr1_20319028     HCab    A    C        0      0        2 
   1   chr1_20319028     HPrz    A    C        0      0        2 
   1   chr1_20319028     ZBoe    A    C        1      2        2 
   1   chr1_20319028     ZGre    A    C        1      2        2 
   1   chr1_20319028     ZHar    A    C        1      2        2 
   1   chr1_20319028   Sample    A    C        0      0        2 
   1   chr1_20321388     AAsi    A    G        0      0        2 
   1   chr1_20321388     AKia    A    G        0      0        2 
   1   chr1_20321388     AOna    A    G        0      0        2 
   1   chr1_20321388     ASom    A    G        0      0        2 
   1   chr1_20321388     HCab    A    G        0      0        2 
   1   chr1_20321388     HPrz    A    G        0      0        2 
   1   chr1_20321388     ZBoe    A    G        0      0        2 
   1   chr1_20321388     ZGre    A    G        1      2        2 
   1   chr1_20321388     ZHar    A    G        0      0        2 
   1   chr1_20321388   Sample    A    G        0      0        2 
   1   chr1_20324351     AAsi    C    T        0      0        2 
   1   chr1_20324351     AKia    C    T        0      0        2 
   1   chr1_20324351     AOna    C    T        0      0        2 
   1   chr1_20324351     ASom    C    T        0      0        2 
   1   chr1_20324351     HCab    C    T        1      2        2 
   1   chr1_20324351     HPrz    C    T        1      2        2 
   1   chr1_20324351     ZBoe    C    T        0      0        2 
   1   chr1_20324351     ZGre    C    T        0      0        2 
   1   chr1_20324351     ZHar    C    T        0      0        2 
   1   chr1_20324351   Sample    C    T        0      0        2 
   1   chr1_20329858     AAsi    A    G        0      0        2 
   1   chr1_20329858     AKia    A    G        0      0        2 
   1   chr1_20329858     AOna    A    G        0      0        2 
   1   chr1_20329858     ASom    A    G      0.5      1        2 
   1   chr1_20329858     HCab    A    G        0      0        2 
   1   chr1_20329858     HPrz    A    G        0      0        2 
   1   chr1_20329858     ZBoe    A    G        0      0        2 
   1   chr1_20329858     ZGre    A    G        0      0        2 
   1   chr1_20329858     ZHar    A    G        0      0        2 
   1   chr1_20329858   Sample    A    G        0      0        2 
   1   chr1_20330590     AAsi    T    G        0      0        2 
   1   chr1_20330590     AKia    T    G        0      0        2 
   1   chr1_20330590     AOna    T    G        0      0        2 
   1   chr1_20330590     ASom    T    G        0      0        2 
   1   chr1_20330590     HCab    T    G        1      2        2 
   1   chr1_20330590     HPrz    T    G        1      2        2 
   1   chr1_20330590     ZBoe    T    G        0      0        2 
   1   chr1_20330590     ZGre    T    G        0      0        2 
   1   chr1_20330590     ZHar    T    G        0      0        2 
   1   chr1_20330590   Sample    T    G        0      0        2 
   1   chr1_20339747     AAsi    C    A        0      0        2 
   1   chr1_20339747     AKia    C    A        0      0        2 
   1   chr1_20339747     AOna    C    A        0      0        2 
   1   chr1_20339747     ASom    C    A        0      0        2 
   1   chr1_20339747     HCab    C    A        0      0        2 
   1   chr1_20339747     HPrz    C    A        0      0        2 
   1   chr1_20339747     ZBoe    C    A      0.5      1        2 
   1   chr1_20339747     ZGre    C    A        0      0        2 
   1   chr1_20339747     ZHar    C    A        0      0        2 
   1   chr1_20339747   Sample    C    A        0      0        2 
   1   chr1_20339939     AAsi    G    A        0      0        2 
   1   chr1_20339939     AKia    G    A        0      0        2 
   1   chr1_20339939     AOna    G    A        1      2        2 
   1   chr1_20339939     ASom    G    A        0      0        2 
   1   chr1_20339939     HCab    G    A        0      0        2 
   1   chr1_20339939     HPrz    G    A        0      0        2 
   1   chr1_20339939     ZBoe    G    A        0      0        2 
   1   chr1_20339939     ZGre    G    A        0      0        2 
   1   chr1_20339939     ZHar    G    A        0      0        2 
   1   chr1_20339939   Sample    G    A        0      0        2 
   1   chr1_20346721     AAsi    T    A        0      0        2 
   1   chr1_20346721     AKia    T    A        1      2        2 
   1   chr1_20346721     AOna    T    A        0      0        2 
   1   chr1_20346721     ASom    T    A        0      0        2 
   1   chr1_20346721     HCab    T    A        0      0        2 
   1   chr1_20346721     HPrz    T    A        0      0        2 
   1   chr1_20346721     ZBoe    T    A        0      0        2 
   1   chr1_20346721     ZGre    T    A        0      0        2 
   1   chr1_20346721     ZHar    T    A        0      0        2 
   1   chr1_20346721   Sample    T    A        0      0        2 
   1   chr1_20347691     AAsi    T    C        0      0        2 
   1   chr1_20347691     AKia    T    C        0      0        2 
   1   chr1_20347691     AOna    T    C        0      0        2 
   1   chr1_20347691     ASom    T    C        0      0        2 
   1   chr1_20347691     HCab    T    C        1      2        2 
   1   chr1_20347691     HPrz    T    C        1      2        2 
   1   chr1_20347691     ZBoe    T    C        1      2        2 
   1   chr1_20347691     ZGre    T    C        1      2        2 
   1   chr1_20347691     ZHar    T    C        0      0        2 
   1   chr1_20347691   Sample    T    C        0      0        2 
   1   chr1_20350769     AAsi    A    G        1      2        2 
   1   chr1_20350769     AKia    A    G        0      0        2 
   1   chr1_20350769     AOna    A    G        0      0        2 
   1   chr1_20350769     ASom    A    G        1      2        2 
   1   chr1_20350769     HCab    A    G        1      2        2 
   1   chr1_20350769     HPrz    A    G        1      2        2 
   1   chr1_20350769     ZBoe    A    G        0      0        2 
   1   chr1_20350769     ZGre    A    G        0      0        2 
   1   chr1_20350769     ZHar    A    G        0      0        2 
   1   chr1_20350769   Sample    A    G        1      2        2 
   1   chr1_20371141     AAsi    T    C        0      0        2 
   1   chr1_20371141     AKia    T    C        0      0        2 
   1   chr1_20371141     AOna    T    C        1      2        2 
   1   chr1_20371141     ASom    T    C        0      0        2 
   1   chr1_20371141     HCab    T    C        0      0        2 
   1   chr1_20371141     HPrz    T    C        0      0        2 
   1   chr1_20371141     ZBoe    T    C        0      0        2 
   1   chr1_20371141     ZGre    T    C        0      0        2 
   1   chr1_20371141     ZHar    T    C        0      0        2 
   1   chr1_20371141   Sample    T    C        0      0        2 
   1   chr1_20409244     AAsi    C    T        0      0        2 
   1   chr1_20409244     AKia    C    T        0      0        2 
   1   chr1_20409244     AOna    C    T        0      0        2 
   1   chr1_20409244     ASom    C    T        0      0        2 
   1   chr1_20409244     HCab    C    T        1      2        2 
   1   chr1_20409244     HPrz    C    T        1      2        2 
   1   chr1_20409244     ZBoe    C    T        0      0        2 
   1   chr1_20409244     ZGre    C    T        0      0        2 
   1   chr1_20409244     ZHar    C    T        0      0        2 
   1   chr1_20409244   Sample    C    T        0      0        2 
   1   chr1_20409660     AAsi    A    G        0      0        2 
   1   chr1_20409660     AKia    A    G        1      2        2 
   1   chr1_20409660     AOna    A    G        0      0        2 
   1   chr1_20409660     ASom    A    G        0      0        2 
   1   chr1_20409660     HCab    A    G        0      0        2 
   1   chr1_20409660     HPrz    A    G        0      0        2 
   1   chr1_20409660     ZBoe    A    G        0      0        2 
   1   chr1_20409660     ZGre    A    G        0      0        2 
   1   chr1_20409660     ZHar    A    G        0      0        2 
   1   chr1_20409660   Sample    A    G        0      0        2 
   1   chr1_20413552     AAsi    G    A        0      0        2 
   1   chr1_20413552     AKia    G    A        1      2        2 
   1   chr1_20413552     AOna    G    A        1      2        2 
   1   chr1_20413552     ASom    G    A        0      0        2 
   1   chr1_20413552     HCab    G    A        0      0        2 
   1   chr1_20413552     HPrz    G    A        0      0        2 
   1   chr1_20413552     ZBoe    G    A        0      0        2 
   1   chr1_20413552     ZGre    G    A        0      0        2 
   1   chr1_20413552     ZHar    G    A        0      0        2 
   1   chr1_20413552   Sample    G    A        0      0        2 
   1   chr1_20423539     AAsi    T    C        0      0        2 
   1   chr1_20423539     AKia    T    C        0      0        2 
   1   chr1_20423539     AOna    T    C        0      0        2 
   1   chr1_20423539     ASom    T    C        0      0        2 
   1   chr1_20423539     HCab    T    C        0      0        2 
   1   chr1_20423539     HPrz    T    C      0.5      1        2 
   1   chr1_20423539     ZBoe    T    C        0      0        2 
   1   chr1_20423539     ZGre    T    C        0      0        2 
   1   chr1_20423539     ZHar    T    C        0      0        2 
   1   chr1_20423539   Sample    T    C        0      0        2 
   1   chr1_20426510     AAsi    C    T        0      0        2 
   1   chr1_20426510     AKia    C    T        0      0        2 
   1   chr1_20426510     AOna    C    T        0      0        2 
   1   chr1_20426510     ASom    C    T        0      0        2 
   1   chr1_20426510     HCab    C    T        1      2        2 
   1   chr1_20426510     HPrz    C    T        1      2        2 
   1   chr1_20426510     ZBoe    C    T        0      0        2 
   1   chr1_20426510     ZGre    C    T        0      0        2 
   1   chr1_20426510     ZHar    C    T        0      0        2 
   1   chr1_20426510   Sample    C    T        0      0        2 
   1   chr1_20430432     AAsi    C    T        0      0        2 
   1   chr1_20430432     AKia    C    T        0      0        2 
   1   chr1_20430432     AOna    C    T        0      0        2 
   1   chr1_20430432     ASom    C    T        0      0        2 
   1   chr1_20430432     HCab    C    T        1      2        2 
   1   chr1_20430432     HPrz    C    T        1      2        2 
   1   chr1_20430432     ZBoe    C    T        0      0        2 
   1   chr1_20430432     ZGre    C    T        0      0        2 
   1   chr1_20430432     ZHar    C    T        0      0        2 
   1   chr1_20430432   Sample    C    T        0      0        2 
   1   chr1_20430633     AAsi    C    G        0      0        2 
   1   chr1_20430633     AKia    C    G        0      0        2 
   1   chr1_20430633     AOna    C    G        0      0        2 
   1   chr1_20430633     ASom    C    G        0      0        2 
   1   chr1_20430633     HCab    C    G        0      0        2 
   1   chr1_20430633     HPrz    C    G        0      0        2 
   1   chr1_20430633     ZBoe    C    G      0.5      1        2 
   1   chr1_20430633     ZGre    C    G        0      0        2 
   1   chr1_20430633     ZHar    C    G        0      0        2 
   1   chr1_20430633   Sample    C    G        0      0        2 
   1   chr1_20447581     AAsi    G    C        0      0        2 
   1   chr1_20447581     AKia    G    C        0      0        2 
   1   chr1_20447581     AOna    G    C        0      0        2 
   1   chr1_20447581     ASom    G    C        0      0        2 
   1   chr1_20447581     HCab    G    C        0      0        2 
   1   chr1_20447581     HPrz    G    C        0      0        2 
   1   chr1_20447581     ZBoe    G    C        0      0        2 
   1   chr1_20447581     ZGre    G    C        1      2        2 
   1   chr1_20447581     ZHar    G    C        0      0        2 
   1   chr1_20447581   Sample    G    C        0      0        2 
   1   chr1_20453186     AAsi    T    C        1      2        2 
   1   chr1_20453186     AKia    T    C        0      0        2 
   1   chr1_20453186     AOna    T    C        0      0        2 
   1   chr1_20453186     ASom    T    C        0      0        2 
   1   chr1_20453186     HCab    T    C        0      0        2 
   1   chr1_20453186     HPrz    T    C        0      0        2 
   1   chr1_20453186     ZBoe    T    C        0      0        2 
   1   chr1_20453186     ZGre    T    C        0      0        2 
   1   chr1_20453186     ZHar    T    C        0      0        2 
   1   chr1_20453186   Sample    T    C        0      0        2 
   1   chr1_20456322     AAsi    C    T        0      0        2 
   1   chr1_20456322     AKia    C    T        0      0        2 
   1   chr1_20456322     AOna    C    T        0      0        2 
   1   chr1_20456322     ASom    C    T        0      0        2 
   1   chr1_20456322     HCab    C    T        0      0        2 
   1   chr1_20456322     HPrz    C    T        0      0        2 
   1   chr1_20456322     ZBoe    C    T      0.5      1        2 
   1   chr1_20456322     ZGre    C    T        0      0        2 
   1   chr1_20456322     ZHar    C    T        0      0        2 
   1   chr1_20456322   Sample    C    T        0      0        2 
   1   chr1_20456467     AAsi    G    A        0      0        2 
   1   chr1_20456467     AKia    G    A        0      0        2 
   1   chr1_20456467     AOna    G    A        0      0        2 
   1   chr1_20456467     ASom    G    A      0.5      1        2 
   1   chr1_20456467     HCab    G    A        0      0        2 
   1   chr1_20456467     HPrz    G    A        0      0        2 
   1   chr1_20456467     ZBoe    G    A        0      0        2 
   1   chr1_20456467     ZGre    G    A        0      0        2 
   1   chr1_20456467     ZHar    G    A        0      0        2 
   1   chr1_20456467   Sample    G    A        0      0        2 
   1   chr1_20466297     AAsi    G    A        0      0        2 
   1   chr1_20466297     AKia    G    A        0      0        2 
   1   chr1_20466297     AOna    G    A        0      0        2 
   1   chr1_20466297     ASom    G    A        0      0        2 
   1   chr1_20466297     HCab    G    A        1      2        2 
   1   chr1_20466297     HPrz    G    A        1      2        2 
   1   chr1_20466297     ZBoe    G    A        0      0        2 
   1   chr1_20466297     ZGre    G    A        0      0        2 
   1   chr1_20466297     ZHar    G    A        0      0        2 
   1   chr1_20466297   Sample    G    A        0      0        2 
   1   chr1_20470071     AAsi    G    C        0      0        2 
   1   chr1_20470071     AKia    G    C        1      2        2 
   1   chr1_20470071     AOna    G    C        0      0        2 
   1   chr1_20470071     ASom    G    C        0      0        2 
   1   chr1_20470071     HCab    G    C        0      0        2 
   1   chr1_20470071     HPrz    G    C        0      0        2 
   1   chr1_20470071     ZBoe    G    C        0      0        2 
   1   chr1_20470071     ZGre    G    C        0      0        2 
   1   chr1_20470071     ZHar    G    C        0      0        2 
   1   chr1_20470071   Sample    G    C        0      0        2 
   1   chr1_20486751     AAsi    C    T        0      0        2 
   1   chr1_20486751     AKia    C    T        0      0        2 
   1   chr1_20486751     AOna    C    T        0      0        2 
   1   chr1_20486751     ASom    C    T        0      0        2 
   1   chr1_20486751     HCab    C    T        1      2        2 
   1   chr1_20486751     HPrz    C    T        1      2        2 
   1   chr1_20486751     ZBoe    C    T        0      0        2 
   1   chr1_20486751     ZGre    C    T        0      0        2 
   1   chr1_20486751     ZHar    C    T        0      0        2 
   1   chr1_20486751   Sample    C    T        0      0        2 
   1   chr1_20487486     AAsi    A    G        0      0        2 
   1   chr1_20487486     AKia    A    G        0      0        2 
   1   chr1_20487486     AOna    A    G        0      0        2 
   1   chr1_20487486     ASom    A    G        0      0        2 
   1   chr1_20487486     HCab    A    G        0      0        2 
   1   chr1_20487486     HPrz    A    G        0      0        2 
   1   chr1_20487486     ZBoe    A    G        1      2        2 
   1   chr1_20487486     ZGre    A    G        0      0        2 
   1   chr1_20487486     ZHar    A    G      0.5      1        2 
   1   chr1_20487486   Sample    A    G        0      0        2 
   1   chr1_20487882     AAsi    C    G        0      0        2 
   1   chr1_20487882     AKia    C    G        0      0        2 
   1   chr1_20487882     AOna    C    G        0      0        2 
   1   chr1_20487882     ASom    C    G        0      0        2 
   1   chr1_20487882     HCab    C    G        1      2        2 
   1   chr1_20487882     HPrz    C    G        1      2        2 
   1   chr1_20487882     ZBoe    C    G        0      0        2 
   1   chr1_20487882     ZGre    C    G        0      0        2 
   1   chr1_20487882     ZHar    C    G        0      0        2 
   1   chr1_20487882   Sample    C    G        0      0        2 
   1   chr1_20490115     AAsi    G    A        0      0        2 
   1   chr1_20490115     AKia    G    A        0      0        2 
   1   chr1_20490115     AOna    G    A        0      0        2 
   1   chr1_20490115     ASom    G    A        0      0        2 
   1   chr1_20490115     HCab    G    A      0.5      1        2 
   1   chr1_20490115     HPrz    G    A        1      2        2 
   1   chr1_20490115     ZBoe    G    A        0      0        2 
   1   chr1_20490115     ZGre    G    A        0      0        2 
   1   chr1_20490115     ZHar    G    A        0      0        2 
   1   chr1_20490115   Sample    G    A        0      0        2 
   1   chr1_20503813     AAsi    C    G        0      0        2 
   1   chr1_20503813     AKia    C    G        0      0        2 
   1   chr1_20503813     AOna    C    G        0      0        2 
   1   chr1_20503813     ASom    C    G        0      0        2 
   1   chr1_20503813     HCab    C    G        0      0        2 
   1   chr1_20503813     HPrz    C    G      0.5      1        2 
   1   chr1_20503813     ZBoe    C    G        0      0        2 
   1   chr1_20503813     ZGre    C    G        0      0        2 
   1   chr1_20503813     ZHar    C    G        0      0        2 
   1   chr1_20503813   Sample    C    G        0      0        2 
   1   chr1_20529740     AAsi    C    T      0.5      1        2 
   1   chr1_20529740     AKia    C    T        0      0        2 
   1   chr1_20529740     AOna    C    T        0      0        2 
   1   chr1_20529740     ASom    C    T        0      0        2 
   1   chr1_20529740     HCab    C    T        0      0        2 
   1   chr1_20529740     HPrz    C    T        0      0        2 
   1   chr1_20529740     ZBoe    C    T        0      0        2 
   1   chr1_20529740     ZGre    C    T        0      0        2 
   1   chr1_20529740     ZHar    C    T        0      0        2 
   1   chr1_20529740   Sample    C    T        0      0        2 
   1   chr1_20535337     AAsi    C    T        0      0        2 
   1   chr1_20535337     AKia    C    T        0      0        2 
   1   chr1_20535337     AOna    C    T        0      0        2 
   1   chr1_20535337     ASom    C    T        0      0        2 
   1   chr1_20535337     HCab    C    T        0      0        2 
   1   chr1_20535337     HPrz    C    T        0      0        2 
   1   chr1_20535337     ZBoe    C    T        0      0        2 
   1   chr1_20535337     ZGre    C    T      0.5      1        2 
   1   chr1_20535337     ZHar    C    T        0      0        2 
   1   chr1_20535337   Sample    C    T        0      0        2 
   1   chr1_20538288     AAsi    T    C        0      0        2 
   1   chr1_20538288     AKia    T    C        0      0        2 
   1   chr1_20538288     AOna    T    C        1      2        2 
   1   chr1_20538288     ASom    T    C        0      0        2 
   1   chr1_20538288     HCab    T    C        0      0        2 
   1   chr1_20538288     HPrz    T    C        0      0        2 
   1   chr1_20538288     ZBoe    T    C        0      0        2 
   1   chr1_20538288     ZGre    T    C        0      0        2 
   1   chr1_20538288     ZHar    T    C        0      0        2 
   1   chr1_20538288   Sample    T    C        0      0        2 
   1   chr1_20543861     AAsi    A    G        0      0        2 
   1   chr1_20543861     AKia    A    G        0      0        2 
   1   chr1_20543861     AOna    A    G        0      0        2 
   1   chr1_20543861     ASom    A    G        0      0        2 
   1   chr1_20543861     HCab    A    G        1      2        2 
   1   chr1_20543861     HPrz    A    G        1      2        2 
   1   chr1_20543861     ZBoe    A    G        1      2        2 
   1   chr1_20543861     ZGre    A    G        0      0        2 
   1   chr1_20543861     ZHar    A    G        0      0        2 
   1   chr1_20543861   Sample    A    G        0      0        2 
   1   chr1_20553551     AAsi    C    A        0      0        2 
   1   chr1_20553551     AKia    C    A        0      0        2 
   1   chr1_20553551     AOna    C    A        0      0        2 
   1   chr1_20553551     ASom    C    A        0      0        2 
   1   chr1_20553551     HCab    C    A        0      0        2 
   1   chr1_20553551     HPrz    C    A        0      0        2 
   1   chr1_20553551     ZBoe    C    A        0      0        2 
   1   chr1_20553551     ZGre    C    A      0.5      1        2 
   1   chr1_20553551     ZHar    C    A        0      0        2 
   1   chr1_20553551   Sample    C    A        0      0        2 
   1   chr1_20559170     AAsi    A    G        0      0        2 
   1   chr1_20559170     AKia    A    G        0      0        2 
   1   chr1_20559170     AOna    A    G        0      0        2 
   1   chr1_20559170     ASom    A    G        0      0        2 
   1   chr1_20559170     HCab    A    G        1      2        2 
   1   chr1_20559170     HPrz    A    G        1      2        2 
   1   chr1_20559170     ZBoe    A    G        0      0        2 
   1   chr1_20559170     ZGre    A    G        0      0        2 
   1   chr1_20559170     ZHar    A    G        0      0        2 
   1   chr1_20559170   Sample    A    G        0      0        2 
   1   chr1_20559950     AAsi    G    A        0      0        2 
   1   chr1_20559950     AKia    G    A        0      0        2 
   1   chr1_20559950     AOna    G    A        0      0        2 
   1   chr1_20559950     ASom    G    A        0      0        2 
   1   chr1_20559950     HCab    G    A        1      2        2 
   1   chr1_20559950     HPrz    G    A        1      2        2 
   1   chr1_20559950     ZBoe    G    A        0      0        2 
   1   chr1_20559950     ZGre    G    A        0      0        2 
   1   chr1_20559950     ZHar    G    A        0      0        2 
   1   chr1_20559950   Sample    G    A        0      0        2 
   1   chr1_20565496     AAsi    T    C        0      0        2 
   1   chr1_20565496     AKia    T    C        0      0        2 
   1   chr1_20565496     AOna    T    C        0      0        2 
   1   chr1_20565496     ASom    T    C        0      0        2 
   1   chr1_20565496     HCab    T    C        1      2        2 
   1   chr1_20565496     HPrz    T    C        1      2        2 
   1   chr1_20565496     ZBoe    T    C        0      0        2 
   1   chr1_20565496     ZGre    T    C        0      0        2 
   1   chr1_20565496     ZHar    T    C        0      0        2 
   1   chr1_20565496   Sample    T    C        0      0        2 
   1   chr1_20565768     AAsi    G    A        0      0        2 
   1   chr1_20565768     AKia    G    A        0      0        2 
   1   chr1_20565768     AOna    G    A        0      0        2 
   1   chr1_20565768     ASom    G    A        0      0        2 
   1   chr1_20565768     HCab    G    A        1      2        2 
   1   chr1_20565768     HPrz    G    A        1      2        2 
   1   chr1_20565768     ZBoe    G    A        0      0        2 
   1   chr1_20565768     ZGre    G    A        0      0        2 
   1   chr1_20565768     ZHar    G    A        0      0        2 
   1   chr1_20565768   Sample    G    A        0      0        2 
   1   chr1_20568193     AAsi    C    T        0      0        2 
   1   chr1_20568193     AKia    C    T        0      0        2 
   1   chr1_20568193     AOna    C    T        1      2        2 
   1   chr1_20568193     ASom    C    T        0      0        2 
   1   chr1_20568193     HCab    C    T        0      0        2 
   1   chr1_20568193     HPrz    C    T        0      0        2 
   1   chr1_20568193     ZBoe    C    T        0      0        2 
   1   chr1_20568193     ZGre    C    T        0      0        2 
   1   chr1_20568193     ZHar    C    T        0      0        2 
   1   chr1_20568193   Sample    C    T        0      0        2 
   1   chr1_20572365     AAsi    C    T        1      2        2 
   1   chr1_20572365     AKia    C    T        0      0        2 
   1   chr1_20572365     AOna    C    T        0      0        2 
   1   chr1_20572365     ASom    C    T      0.5      1        2 
   1   chr1_20572365     HCab    C    T        0      0        2 
   1   chr1_20572365     HPrz    C    T        0      0        2 
   1   chr1_20572365     ZBoe    C    T        0      0        2 
   1   chr1_20572365     ZGre    C    T        0      0        2 
   1   chr1_20572365     ZHar    C    T        0      0        2 
   1   chr1_20572365   Sample    C    T        1      2        2 
   1   chr1_20575575     AAsi    G    A        0      0        2 
   1   chr1_20575575     AKia    G    A        0      0        2 
   1   chr1_20575575     AOna    G    A        0      0        2 
   1   chr1_20575575     ASom    G    A        0      0        2 
   1   chr1_20575575     HCab    G    A        0      0        2 
   1   chr1_20575575     HPrz    G    A        0      0        2 
   1   chr1_20575575     ZBoe    G    A        1      2        2 
   1   chr1_20575575     ZGre    G    A        0      0        2 
   1   chr1_20575575     ZHar    G    A        0      0        2 
   1   chr1_20575575   Sample    G    A        0      0        2 
   1   chr1_20580855     AAsi    A    G        0      0        2 
   1   chr1_20580855     AKia    A    G        0      0        2 
   1   chr1_20580855     AOna    A    G        0      0        2 
   1   chr1_20580855     ASom    A    G        0      0        2 
   1   chr1_20580855     HCab    A    G        1      2        2 
   1   chr1_20580855     HPrz    A    G        1      2        2 
   1   chr1_20580855     ZBoe    A    G        0      0        2 
   1   chr1_20580855     ZGre    A    G        0      0        2 
   1   chr1_20580855     ZHar    A    G        0      0        2 
   1   chr1_20580855   Sample    A    G        0      0        2 
   1   chr1_20581958     AAsi    G    A        0      0        2 
   1   chr1_20581958     AKia    G    A        0      0        2 
   1   chr1_20581958     AOna    G    A        0      0        2 
   1   chr1_20581958     ASom    G    A      0.5      1        2 
   1   chr1_20581958     HCab    G    A        0      0        2 
   1   chr1_20581958     HPrz    G    A        0      0        2 
   1   chr1_20581958     ZBoe    G    A        0      0        2 
   1   chr1_20581958     ZGre    G    A        0      0        2 
   1   chr1_20581958     ZHar    G    A        0      0        2 
   1   chr1_20581958   Sample    G    A        0      0        2 
   1   chr1_20584095     AAsi    C    T        0      0        2 
   1   chr1_20584095     AKia    C    T        1      2        2 
   1   chr1_20584095     AOna    C    T        1      2        2 
   1   chr1_20584095     ASom    C    T        0      0        2 
   1   chr1_20584095     HCab    C    T        0      0        2 
   1   chr1_20584095     HPrz    C    T        0      0        2 
   1   chr1_20584095     ZBoe    C    T        0      0        2 
   1   chr1_20584095     ZGre    C    T        0      0        2 
   1   chr1_20584095     ZHar    C    T        0      0        2 
   1   chr1_20584095   Sample    C    T        0      0        2 
   1   chr1_20584276     AAsi    A    C        0      0        2 
   1   chr1_20584276     AKia    A    C        0      0        2 
   1   chr1_20584276     AOna    A    C        0      0        2 
   1   chr1_20584276     ASom    A    C        0      0        2 
   1   chr1_20584276     HCab    A    C        0      0        2 
   1   chr1_20584276     HPrz    A    C        0      0        2 
   1   chr1_20584276     ZBoe    A    C        0      0        2 
   1   chr1_20584276     ZGre    A    C        0      0        2 
   1   chr1_20584276     ZHar    A    C        1      2        2 
   1   chr1_20584276   Sample    A    C        0      0        2 
   1   chr1_20585607     AAsi    C    A        0      0        2 
   1   chr1_20585607     AKia    C    A        0      0        2 
   1   chr1_20585607     AOna    C    A        0      0        2 
   1   chr1_20585607     ASom    C    A        0      0        2 
   1   chr1_20585607     HCab    C    A        1      2        2 
   1   chr1_20585607     HPrz    C    A        1      2        2 
   1   chr1_20585607     ZBoe    C    A        0      0        2 
   1   chr1_20585607     ZGre    C    A        0      0        2 
   1   chr1_20585607     ZHar    C    A        0      0        2 
   1   chr1_20585607   Sample    C    A        0      0        2 
   1   chr1_20593167     AAsi    A    G        1      2        2 
   1   chr1_20593167     AKia    A    G        0      0        2 
   1   chr1_20593167     AOna    A    G        0      0        2 
   1   chr1_20593167     ASom    A    G        1      2        2 
   1   chr1_20593167     HCab    A    G        0      0        2 
   1   chr1_20593167     HPrz    A    G        0      0        2 
   1   chr1_20593167     ZBoe    A    G        0      0        2 
   1   chr1_20593167     ZGre    A    G        0      0        2 
   1   chr1_20593167     ZHar    A    G        0      0        2 
   1   chr1_20593167   Sample    A    G        1      2        2 
   1   chr1_20594687     AAsi    A    G        0      0        2 
   1   chr1_20594687     AKia    A    G        0      0        2 
   1   chr1_20594687     AOna    A    G        0      0        2 
   1   chr1_20594687     ASom    A    G        0      0        2 
   1   chr1_20594687     HCab    A    G        0      0        2 
   1   chr1_20594687     HPrz    A    G        0      0        2 
   1   chr1_20594687     ZBoe    A    G      0.5      1        2 
   1   chr1_20594687     ZGre    A    G        0      0        2 
   1   chr1_20594687     ZHar    A    G        0      0        2 
   1   chr1_20594687   Sample    A    G        0      0        2 
   1   chr1_20594912     AAsi    T    C        0      0        2 
   1   chr1_20594912     AKia    T    C        0      0        2 
   1   chr1_20594912     AOna    T    C        0      0        2 
   1   chr1_20594912     ASom    T    C      0.5      1        2 
   1   chr1_20594912     HCab    T    C        0      0        2 
   1   chr1_20594912     HPrz    T    C        0      0        2 
   1   chr1_20594912     ZBoe    T    C        0      0        2 
   1   chr1_20594912     ZGre    T    C        0      0        2 
   1   chr1_20594912     ZHar    T    C        0      0        2 
   1   chr1_20594912   Sample    T    C        0      0        2 
   1   chr1_20594986     AAsi    C    T        0      0        2 
   1   chr1_20594986     AKia    C    T        0      0        2 
   1   chr1_20594986     AOna    C    T        0      0        2 
   1   chr1_20594986     ASom    C    T        0      0        2 
   1   chr1_20594986     HCab    C    T        0      0        2 
   1   chr1_20594986     HPrz    C    T        0      0        2 
   1   chr1_20594986     ZBoe    C    T        0      0        2 
   1   chr1_20594986     ZGre    C    T        0      0        2 
   1   chr1_20594986     ZHar    C    T        1      2        2 
   1   chr1_20594986   Sample    C    T        0      0        2 
   1   chr1_20599139     AAsi    T    C        0      0        2 
   1   chr1_20599139     AKia    T    C        0      0        2 
   1   chr1_20599139     AOna    T    C        0      0        2 
   1   chr1_20599139     ASom    T    C        0      0        2 
   1   chr1_20599139     HCab    T    C        1      2        2 
   1   chr1_20599139     HPrz    T    C        1      2        2 
   1   chr1_20599139     ZBoe    T    C        0      0        2 
   1   chr1_20599139     ZGre    T    C        0      0        2 
   1   chr1_20599139     ZHar    T    C        0      0        2 
   1   chr1_20599139   Sample    T    C        0      0        2 
   1   chr1_20607719     AAsi    A    G        0      0        2 
   1   chr1_20607719     AKia    A    G        0      0        2 
   1   chr1_20607719     AOna    A    G        0      0        2 
   1   chr1_20607719     ASom    A    G        0      0        2 
   1   chr1_20607719     HCab    A    G      0.5      1        2 
   1   chr1_20607719     HPrz    A    G        0      0        2 
   1   chr1_20607719     ZBoe    A    G        0      0        2 
   1   chr1_20607719     ZGre    A    G        0      0        2 
   1   chr1_20607719     ZHar    A    G        0      0        2 
   1   chr1_20607719   Sample    A    G        0      0        2 
   1   chr1_20621079     AAsi    T    G        0      0        2 
   1   chr1_20621079     AKia    T    G        0      0        2 
   1   chr1_20621079     AOna    T    G        0      0        2 
   1   chr1_20621079     ASom    T    G        0      0        2 
   1   chr1_20621079     HCab    T    G        0      0        2 
   1   chr1_20621079     HPrz    T    G        0      0        2 
   1   chr1_20621079     ZBoe    T    G        0      0        2 
   1   chr1_20621079     ZGre    T    G        0      0        2 
   1   chr1_20621079     ZHar    T    G      0.5      1        2 
   1   chr1_20621079   Sample    T    G        0      0        2 
   1   chr1_20624823     AAsi    T    C        0      0        2 
   1   chr1_20624823     AKia    T    C        0      0        2 
   1   chr1_20624823     AOna    T    C        0      0        2 
   1   chr1_20624823     ASom    T    C        0      0        2 
   1   chr1_20624823     HCab    T    C        0      0        2 
   1   chr1_20624823     HPrz    T    C      0.5      1        2 
   1   chr1_20624823     ZBoe    T    C        0      0        2 
   1   chr1_20624823     ZGre    T    C        0      0        2 
   1   chr1_20624823     ZHar    T    C        0      0        2 
   1   chr1_20624823   Sample    T    C        0      0        2 
   1   chr1_20629716     AAsi    C    T        0      0        2 
   1   chr1_20629716     AKia    C    T        0      0        2 
   1   chr1_20629716     AOna    C    T        0      0        2 
   1   chr1_20629716     ASom    C    T        0      0        2 
   1   chr1_20629716     HCab    C    T        1      2        2 
   1   chr1_20629716     HPrz    C    T        1      2        2 
   1   chr1_20629716     ZBoe    C    T        0      0        2 
   1   chr1_20629716     ZGre    C    T        0      0        2 
   1   chr1_20629716     ZHar    C    T        0      0        2 
   1   chr1_20629716   Sample    C    T        0      0        2 
   1   chr1_20631364     AAsi    A    G        0      0        2 
   1   chr1_20631364     AKia    A    G        0      0        2 
   1   chr1_20631364     AOna    A    G        0      0        2 
   1   chr1_20631364     ASom    A    G        0      0        2 
   1   chr1_20631364     HCab    A    G        0      0        2 
   1   chr1_20631364     HPrz    A    G        0      0        2 
   1   chr1_20631364     ZBoe    A    G        0      0        2 
   1   chr1_20631364     ZGre    A    G        0      0        2 
   1   chr1_20631364     ZHar    A    G        1      2        2 
   1   chr1_20631364   Sample    A    G        0      0        2 
   1   chr1_20633076     AAsi    A    G        0      0        2 
   1   chr1_20633076     AKia    A    G        0      0        2 
   1   chr1_20633076     AOna    A    G        0      0        2 
   1   chr1_20633076     ASom    A    G        0      0        2 
   1   chr1_20633076     HCab    A    G        0      0        2 
   1   chr1_20633076     HPrz    A    G        0      0        2 
   1   chr1_20633076     ZBoe    A    G        0      0        2 
   1   chr1_20633076     ZGre    A    G        1      2        2 
   1   chr1_20633076     ZHar    A    G        0      0        2 
   1   chr1_20633076   Sample    A    G        0      0        2 
   1   chr1_20641237     AAsi    C    A        0      0        2 
   1   chr1_20641237     AKia    C    A        0      0        2 
   1   chr1_20641237     AOna    C    A        0      0        2 
   1   chr1_20641237     ASom    C    A        0      0        2 
   1   chr1_20641237     HCab    C    A        1      2        2 
   1   chr1_20641237     HPrz    C    A        1      2        2 
   1   chr1_20641237     ZBoe    C    A        0      0        2 
   1   chr1_20641237     ZGre    C    A        0      0        2 
   1   chr1_20641237     ZHar    C    A        0      0        2 
   1   chr1_20641237   Sample    C    A        0      0        2 
   1   chr1_20642134     AAsi    T    A        1      2        2 
   1   chr1_20642134     AKia    T    A        0      0        2 
   1   chr1_20642134     AOna    T    A        0      0        2 
   1   chr1_20642134     ASom    T    A        1      2        2 
   1   chr1_20642134     HCab    T    A        1      2        2 
   1   chr1_20642134     HPrz    T    A        1      2        2 
   1   chr1_20642134     ZBoe    T    A        0      0        2 
   1   chr1_20642134     ZGre    T    A        0      0        2 
   1   chr1_20642134     ZHar    T    A        0      0        2 
   1   chr1_20642134   Sample    T    A        1      2        2 
   1   chr1_20652592     AAsi    A    G        0      0        2 
   1   chr1_20652592     AKia    A    G        0      0        2 
   1   chr1_20652592     AOna    A    G        0      0        2 
   1   chr1_20652592     ASom    A    G        0      0        2 
   1   chr1_20652592     HCab    A    G        0      0        2 
   1   chr1_20652592     HPrz    A    G        0      0        2 
   1   chr1_20652592     ZBoe    A    G        0      0        2 
   1   chr1_20652592     ZGre    A    G        1      2        2 
   1   chr1_20652592     ZHar    A    G        0      0        2 
   1   chr1_20652592   Sample    A    G        0      0        2 
   1   chr1_20653776     AAsi    G    A        1      2        2 
   1   chr1_20653776     AKia    G    A        0      0        2 
   1   chr1_20653776     AOna    G    A        0      0        2 
   1   chr1_20653776     ASom    G    A        1      2        2 
   1   chr1_20653776     HCab    G    A        0      0        2 
   1   chr1_20653776     HPrz    G    A        0      0        2 
   1   chr1_20653776     ZBoe    G    A        0      0        2 
   1   chr1_20653776     ZGre    G    A        0      0        2 
   1   chr1_20653776     ZHar    G    A        0      0        2 
   1   chr1_20653776   Sample    G    A        1      2        2 
   1   chr1_20657649     AAsi    G    C      0.5      1        2 
   1   chr1_20657649     AKia    G    C        0      0        2 
   1   chr1_20657649     AOna    G    C        0      0        2 
   1   chr1_20657649     ASom    G    C        0      0        2 
   1   chr1_20657649     HCab    G    C        0      0        2 
   1   chr1_20657649     HPrz    G    C        0      0        2 
   1   chr1_20657649     ZBoe    G    C        0      0        2 
   1   chr1_20657649     ZGre    G    C        0      0        2 
   1   chr1_20657649     ZHar    G    C        0      0        2 
   1   chr1_20657649   Sample    G    C        0      0        2 
   1   chr1_20659669     AAsi    T    C        0      0        2 
   1   chr1_20659669     AKia    T    C        0      0        2 
   1   chr1_20659669     AOna    T    C        0      0        2 
   1   chr1_20659669     ASom    T    C        0      0        2 
   1   chr1_20659669     HCab    T    C      0.5      1        2 
   1   chr1_20659669     HPrz    T    C        0      0        2 
   1   chr1_20659669     ZBoe    T    C        0      0        2 
   1   chr1_20659669     ZGre    T    C        0      0        2 
   1   chr1_20659669     ZHar    T    C        0      0        2 
   1   chr1_20659669   Sample    T    C        0      0        2 
   1   chr1_20662778     AAsi    G    A        0      0        2 
   1   chr1_20662778     AKia    G    A        0      0        2 
   1   chr1_20662778     AOna    G    A        0      0        2 
   1   chr1_20662778     ASom    G    A        0      0        2 
   1   chr1_20662778     HCab    G    A        1      2        2 
   1   chr1_20662778     HPrz    G    A        1      2        2 
   1   chr1_20662778     ZBoe    G    A        0      0        2 
   1   chr1_20662778     ZGre    G    A        0      0        2 
   1   chr1_20662778     ZHar    G    A        0      0        2 
   1   chr1_20662778   Sample    G    A        0      0        2 
   1   chr1_20664959     AAsi    C    G        0      0        2 
   1   chr1_20664959     AKia    C    G        0      0        2 
   1   chr1_20664959     AOna    C    G        0      0        2 
   1   chr1_20664959     ASom    C    G        0      0        2 
   1   chr1_20664959     HCab    C    G        0      0        2 
   1   chr1_20664959     HPrz    C    G        0      0        2 
   1   chr1_20664959     ZBoe    C    G        0      0        2 
   1   chr1_20664959     ZGre    C    G        0      0        2 
   1   chr1_20664959     ZHar    C    G      0.5      1        2 
   1   chr1_20664959   Sample    C    G        0      0        2 
   1   chr1_20670256     AAsi    C    T        0      0        2 
   1   chr1_20670256     AKia    C    T        0      0        2 
   1   chr1_20670256     AOna    C    T        0      0        2 
   1   chr1_20670256     ASom    C    T        0      0        2 
   1   chr1_20670256     HCab    C    T        0      0        2 
   1   chr1_20670256     HPrz    C    T        0      0        2 
   1   chr1_20670256     ZBoe    C    T        0      0        2 
   1   chr1_20670256     ZGre    C    T        1      2        2 
   1   chr1_20670256     ZHar    C    T        0      0        2 
   1   chr1_20670256   Sample    C    T        0      0        2 
   1   chr1_20674474     AAsi    G    A        0      0        2 
   1   chr1_20674474     AKia    G    A        0      0        2 
   1   chr1_20674474     AOna    G    A        0      0        2 
   1   chr1_20674474     ASom    G    A        0      0        2 
   1   chr1_20674474     HCab    G    A        0      0        2 
   1   chr1_20674474     HPrz    G    A        0      0        2 
   1   chr1_20674474     ZBoe    G    A      0.5      1        2 
   1   chr1_20674474     ZGre    G    A        0      0        2 
   1   chr1_20674474     ZHar    G    A        0      0        2 
   1   chr1_20674474   Sample    G    A        0      0        2 
   1   chr1_20691032     AAsi    A    C        0      0        2 
   1   chr1_20691032     AKia    A    C        0      0        2 
   1   chr1_20691032     AOna    A    C        0      0        2 
   1   chr1_20691032     ASom    A    C        0      0        2 
   1   chr1_20691032     HCab    A    C        0      0        2 
   1   chr1_20691032     HPrz    A    C        0      0        2 
   1   chr1_20691032     ZBoe    A    C      0.5      1        2 
   1   chr1_20691032     ZGre    A    C        0      0        2 
   1   chr1_20691032     ZHar    A    C        0      0        2 
   1   chr1_20691032   Sample    A    C        0      0        2 
   1   chr1_20691430     AAsi    A    G        1      2        2 
   1   chr1_20691430     AKia    A    G        0      0        2 
   1   chr1_20691430     AOna    A    G        0      0        2 
   1   chr1_20691430     ASom    A    G        1      2        2 
   1   chr1_20691430     HCab    A    G        1      2        2 
   1   chr1_20691430     HPrz    A    G        1      2        2 
   1   chr1_20691430     ZBoe    A    G        0      0        2 
   1   chr1_20691430     ZGre    A    G        0      0        2 
   1   chr1_20691430     ZHar    A    G        0      0        2 
   1   chr1_20691430   Sample    A    G        1      2        2 
   1   chr1_20694695     AAsi    T    G        0      0        2 
   1   chr1_20694695     AKia    T    G        0      0        2 
   1   chr1_20694695     AOna    T    G        0      0        2 
   1   chr1_20694695     ASom    T    G        0      0        2 
   1   chr1_20694695     HCab    T    G        0      0        2 
   1   chr1_20694695     HPrz    T    G        0      0        2 
   1   chr1_20694695     ZBoe    T    G        0      0        2 
   1   chr1_20694695     ZGre    T    G        1      2        2 
   1   chr1_20694695     ZHar    T    G        0      0        2 
   1   chr1_20694695   Sample    T    G        0      0        2 
   1   chr1_20695799     AAsi    G    T        0      0        2 
   1   chr1_20695799     AKia    G    T        0      0        2 
   1   chr1_20695799     AOna    G    T        0      0        2 
   1   chr1_20695799     ASom    G    T      0.5      1        2 
   1   chr1_20695799     HCab    G    T        0      0        2 
   1   chr1_20695799     HPrz    G    T        0      0        2 
   1   chr1_20695799     ZBoe    G    T        0      0        2 
   1   chr1_20695799     ZGre    G    T        0      0        2 
   1   chr1_20695799     ZHar    G    T        0      0        2 
   1   chr1_20695799   Sample    G    T        0      0        2 
   1   chr1_20700129     AAsi    A    T        1      2        2 
   1   chr1_20700129     AKia    A    T        0      0        2 
   1   chr1_20700129     AOna    A    T        1      2        2 
   1   chr1_20700129     ASom    A    T        1      2        2 
   1   chr1_20700129     HCab    A    T        0      0        2 
   1   chr1_20700129     HPrz    A    T        0      0        2 
   1   chr1_20700129     ZBoe    A    T        0      0        2 
   1   chr1_20700129     ZGre    A    T        0      0        2 
   1   chr1_20700129     ZHar    A    T        0      0        2 
   1   chr1_20700129   Sample    A    T        1      2        2 
   1   chr1_20703548     AAsi    A    C        0      0        2 
   1   chr1_20703548     AKia    A    C        0      0        2 
   1   chr1_20703548     AOna    A    C        0      0        2 
   1   chr1_20703548     ASom    A    C        0      0        2 
   1   chr1_20703548     HCab    A    C        0      0        2 
   1   chr1_20703548     HPrz    A    C        0      0        2 
   1   chr1_20703548     ZBoe    A    C      0.5      1        2 
   1   chr1_20703548     ZGre    A    C        0      0        2 
   1   chr1_20703548     ZHar    A    C        0      0        2 
   1   chr1_20703548   Sample    A    C        0      0        2 
   1   chr1_20703726     AAsi    T    C        0      0        2 
   1   chr1_20703726     AKia    T    C        0      0        2 
   1   chr1_20703726     AOna    T    C        1      2        2 
   1   chr1_20703726     ASom    T    C        0      0        2 
   1   chr1_20703726     HCab    T    C        0      0        2 
   1   chr1_20703726     HPrz    T    C        0      0        2 
   1   chr1_20703726     ZBoe    T    C        0      0        2 
   1   chr1_20703726     ZGre    T    C        0      0        2 
   1   chr1_20703726     ZHar    T    C        0      0        2 
   1   chr1_20703726   Sample    T    C        0      0        2 
   1   chr1_20706979     AAsi    C    T        0      0        2 
   1   chr1_20706979     AKia    C    T        0      0        2 
   1   chr1_20706979     AOna    C    T        1      2        2 
   1   chr1_20706979     ASom    C    T        0      0        2 
   1   chr1_20706979     HCab    C    T        0      0        2 
   1   chr1_20706979     HPrz    C    T        0      0        2 
   1   chr1_20706979     ZBoe    C    T        0      0        2 
   1   chr1_20706979     ZGre    C    T        0      0        2 
   1   chr1_20706979     ZHar    C    T        0      0        2 
   1   chr1_20706979   Sample    C    T        0      0        2 
   1   chr1_20713514     AAsi    G    C        1      2        2 
   1   chr1_20713514     AKia    G    C        0      0        2 
   1   chr1_20713514     AOna    G    C        0      0        2 
   1   chr1_20713514     ASom    G    C        0      0        2 
   1   chr1_20713514     HCab    G    C        0      0        2 
   1   chr1_20713514     HPrz    G    C        0      0        2 
   1   chr1_20713514     ZBoe    G    C        0      0        2 
   1   chr1_20713514     ZGre    G    C        0      0        2 
   1   chr1_20713514     ZHar    G    C        0      0        2 
   1   chr1_20713514   Sample    G    C        0      0        2 
   1   chr1_20713560     AAsi    T    C        0      0        2 
   1   chr1_20713560     AKia    T    C        0      0        2 
   1   chr1_20713560     AOna    T    C        0      0        2 
   1   chr1_20713560     ASom    T    C        0      0        2 
   1   chr1_20713560     HCab    T    C        0      0        2 
   1   chr1_20713560     HPrz    T    C        0      0        2 
   1   chr1_20713560     ZBoe    T    C        1      2        2 
   1   chr1_20713560     ZGre    T    C        0      0        2 
   1   chr1_20713560     ZHar    T    C        0      0        2 
   1   chr1_20713560   Sample    T    C        0      0        2 
   1   chr1_20714105     AAsi    A    C        0      0        2 
   1   chr1_20714105     AKia    A    C        0      0        2 
   1   chr1_20714105     AOna    A    C        0      0        2 
   1   chr1_20714105     ASom    A    C        0      0        2 
   1   chr1_20714105     HCab    A    C        0      0        2 
   1   chr1_20714105     HPrz    A    C        0      0        2 
   1   chr1_20714105     ZBoe    A    C      0.5      1        2 
   1   chr1_20714105     ZGre    A    C        0      0        2 
   1   chr1_20714105     ZHar    A    C        0      0        2 
   1   chr1_20714105   Sample    A    C        0      0        2 
   1   chr1_20716838     AAsi    G    C        0      0        2 
   1   chr1_20716838     AKia    G    C        1      2        2 
   1   chr1_20716838     AOna    G    C        1      2        2 
   1   chr1_20716838     ASom    G    C        0      0        2 
   1   chr1_20716838     HCab    G    C        0      0        2 
   1   chr1_20716838     HPrz    G    C        0      0        2 
   1   chr1_20716838     ZBoe    G    C        0      0        2 
   1   chr1_20716838     ZGre    G    C        0      0        2 
   1   chr1_20716838     ZHar    G    C        0      0        2 
   1   chr1_20716838   Sample    G    C        0      0        2 
   1   chr1_20721492     AAsi    C    T        0      0        2 
   1   chr1_20721492     AKia    C    T        0      0        2 
   1   chr1_20721492     AOna    C    T        0      0        2 
   1   chr1_20721492     ASom    C    T        0      0        2 
   1   chr1_20721492     HCab    C    T        1      2        2 
   1   chr1_20721492     HPrz    C    T        1      2        2 
   1   chr1_20721492     ZBoe    C    T        0      0        2 
   1   chr1_20721492     ZGre    C    T        0      0        2 
   1   chr1_20721492     ZHar    C    T        0      0        2 
   1   chr1_20721492   Sample    C    T        0      0        2 
   1   chr1_20722875     AAsi    T    C        0      0        2 
   1   chr1_20722875     AKia    T    C        0      0        2 
   1   chr1_20722875     AOna    T    C        0      0        2 
   1   chr1_20722875     ASom    T    C        0      0        2 
   1   chr1_20722875     HCab    T    C        0      0        2 
   1   chr1_20722875     HPrz    T    C        0      0        2 
   1   chr1_20722875     ZBoe    T    C        0      0        2 
   1   chr1_20722875     ZGre    T    C      0.5      1        2 
   1   chr1_20722875     ZHar    T    C        0      0        2 
   1   chr1_20722875   Sample    T    C        0      0        2 
   1   chr1_20724944     AAsi    G    A        0      0        2 
   1   chr1_20724944     AKia    G    A        0      0        2 
   1   chr1_20724944     AOna    G    A        0      0        2 
   1   chr1_20724944     ASom    G    A        0      0        2 
   1   chr1_20724944     HCab    G    A        1      2        2 
   1   chr1_20724944     HPrz    G    A        1      2        2 
   1   chr1_20724944     ZBoe    G    A        0      0        2 
   1   chr1_20724944     ZGre    G    A        0      0        2 
   1   chr1_20724944     ZHar    G    A        0      0        2 
   1   chr1_20724944   Sample    G    A        0      0        2 
   1   chr1_20730692     AAsi    C    G        0      0        2 
   1   chr1_20730692     AKia    C    G        0      0        2 
   1   chr1_20730692     AOna    C    G        0      0        2 
   1   chr1_20730692     ASom    C    G        0      0        2 
   1   chr1_20730692     HCab    C    G        0      0        2 
   1   chr1_20730692     HPrz    C    G        0      0        2 
   1   chr1_20730692     ZBoe    C    G        1      2        2 
   1   chr1_20730692     ZGre    C    G        0      0        2 
   1   chr1_20730692     ZHar    C    G        0      0        2 
   1   chr1_20730692   Sample    C    G        0      0        2 
   1   chr1_20734373     AAsi    G    A        0      0        2 
   1   chr1_20734373     AKia    G    A        0      0        2 
   1   chr1_20734373     AOna    G    A        0      0        2 
   1   chr1_20734373     ASom    G    A        0      0        2 
   1   chr1_20734373     HCab    G    A        1      2        2 
   1   chr1_20734373     HPrz    G    A        1      2        2 
   1   chr1_20734373     ZBoe    G    A        0      0        2 
   1   chr1_20734373     ZGre    G    A        0      0        2 
   1   chr1_20734373     ZHar    G    A        0      0        2 
   1   chr1_20734373   Sample    G    A        0      0        2 
   1   chr1_20737637     AAsi    C    T        0      0        2 
   1   chr1_20737637     AKia    C    T        0      0        2 
   1   chr1_20737637     AOna    C    T        0      0        2 
   1   chr1_20737637     ASom    C    T        0      0        2 
   1   chr1_20737637     HCab    C    T        0      0        2 
   1   chr1_20737637     HPrz    C    T        0      0        2 
   1   chr1_20737637     ZBoe    C    T        0      0        2 
   1   chr1_20737637     ZGre    C    T      0.5      1        2 
   1   chr1_20737637     ZHar    C    T        0      0        2 
   1   chr1_20737637   Sample    C    T        0      0        2 
   1   chr1_20739712     AAsi    C    G        0      0        2 
   1   chr1_20739712     AKia    C    G        0      0        2 
   1   chr1_20739712     AOna    C    G        0      0        2 
   1   chr1_20739712     ASom    C    G        1      2        2 
   1   chr1_20739712     HCab    C    G        0      0        2 
   1   chr1_20739712     HPrz    C    G        0      0        2 
   1   chr1_20739712     ZBoe    C    G        0      0        2 
   1   chr1_20739712     ZGre    C    G        0      0        2 
   1   chr1_20739712     ZHar    C    G        0      0        2 
   1   chr1_20739712   Sample    C    G        0      0        2 
   1   chr1_20741510     AAsi    C    G        0      0        2 
   1   chr1_20741510     AKia    C    G        0      0        2 
   1   chr1_20741510     AOna    C    G        0      0        2 
   1   chr1_20741510     ASom    C    G        0      0        2 
   1   chr1_20741510     HCab    C    G        0      0        2 
   1   chr1_20741510     HPrz    C    G      0.5      1        2 
   1   chr1_20741510     ZBoe    C    G        0      0        2 
   1   chr1_20741510     ZGre    C    G        0      0        2 
   1   chr1_20741510     ZHar    C    G        0      0        2 
   1   chr1_20741510   Sample    C    G        0      0        2 
   1   chr1_20755184     AAsi    G    A        0      0        2 
   1   chr1_20755184     AKia    G    A        0      0        2 
   1   chr1_20755184     AOna    G    A        1      2        2 
   1   chr1_20755184     ASom    G    A        0      0        2 
   1   chr1_20755184     HCab    G    A        0      0        2 
   1   chr1_20755184     HPrz    G    A        0      0        2 
   1   chr1_20755184     ZBoe    G    A        0      0        2 
   1   chr1_20755184     ZGre    G    A        0      0        2 
   1   chr1_20755184     ZHar    G    A        0      0        2 
   1   chr1_20755184   Sample    G    A        0      0        2 
   1   chr1_20756826     AAsi    G    A        0      0        2 
   1   chr1_20756826     AKia    G    A        0      0        2 
   1   chr1_20756826     AOna    G    A        0      0        2 
   1   chr1_20756826     ASom    G    A        0      0        2 
   1   chr1_20756826     HCab    G    A        1      2        2 
   1   chr1_20756826     HPrz    G    A        1      2        2 
   1   chr1_20756826     ZBoe    G    A        0      0        2 
   1   chr1_20756826     ZGre    G    A        0      0        2 
   1   chr1_20756826     ZHar    G    A        0      0        2 
   1   chr1_20756826   Sample    G    A        0      0        2 
   1   chr1_20759920     AAsi    A    G        0      0        2 
   1   chr1_20759920     AKia    A    G        0      0        2 
   1   chr1_20759920     AOna    A    G        0      0        2 
   1   chr1_20759920     ASom    A    G        0      0        2 
   1   chr1_20759920     HCab    A    G        1      2        2 
   1   chr1_20759920     HPrz    A    G        1      2        2 
   1   chr1_20759920     ZBoe    A    G        0      0        2 
   1   chr1_20759920     ZGre    A    G        0      0        2 
   1   chr1_20759920     ZHar    A    G        0      0        2 
   1   chr1_20759920   Sample    A    G        0      0        2 
   1   chr1_20760979     AAsi    C    G        0      0        2 
   1   chr1_20760979     AKia    C    G        0      0        2 
   1   chr1_20760979     AOna    C    G        0      0        2 
   1   chr1_20760979     ASom    C    G        0      0        2 
   1   chr1_20760979     HCab    C    G        0      0        2 
   1   chr1_20760979     HPrz    C    G        0      0        2 
   1   chr1_20760979     ZBoe    C    G        0      0        2 
   1   chr1_20760979     ZGre    C    G        1      2        2 
   1   chr1_20760979     ZHar    C    G        0      0        2 
   1   chr1_20760979   Sample    C    G        0      0        2 
   1   chr1_20761996     AAsi    C    T        0      0        2 
   1   chr1_20761996     AKia    C    T        0      0        2 
   1   chr1_20761996     AOna    C    T        0      0        2 
   1   chr1_20761996     ASom    C    T        0      0        2 
   1   chr1_20761996     HCab    C    T        0      0        2 
   1   chr1_20761996     HPrz    C    T        0      0        2 
   1   chr1_20761996     ZBoe    C    T        0      0        2 
   1   chr1_20761996     ZGre    C    T        1      2        2 
   1   chr1_20761996     ZHar    C    T        1      2        2 
   1   chr1_20761996   Sample    C    T        0      0        2 
   1   chr1_20762353     AAsi    T    C        1      2        2 
   1   chr1_20762353     AKia    T    C        0      0        2 
   1   chr1_20762353     AOna    T    C        1      2        2 
   1   chr1_20762353     ASom    T    C        1      2        2 
   1   chr1_20762353     HCab    T    C        0      0        2 
   1   chr1_20762353     HPrz    T    C        0      0        2 
   1   chr1_20762353     ZBoe    T    C        0      0        2 
   1   chr1_20762353     ZGre    T    C        0      0        2 
   1   chr1_20762353     ZHar    T    C        0      0        2 
   1   chr1_20762353   Sample    T    C        1      2        2 
   1   chr1_20763482     AAsi    A    G        0      0        2 
   1   chr1_20763482     AKia    A    G        0      0        2 
   1   chr1_20763482     AOna    A    G        0      0        2 
   1   chr1_20763482     ASom    A    G        0      0        2 
   1   chr1_20763482     HCab    A    G        0      0        2 
   1   chr1_20763482     HPrz    A    G        0      0        2 
   1   chr1_20763482     ZBoe    A    G      0.5      1        2 
   1   chr1_20763482     ZGre    A    G        0      0        2 
   1   chr1_20763482     ZHar    A    G        0      0        2 
   1   chr1_20763482   Sample    A    G        0      0        2 
   1   chr1_20765467     AAsi    G    A        0      0        2 
   1   chr1_20765467     AKia    G    A        1      2        2 
   1   chr1_20765467     AOna    G    A        1      2        2 
   1   chr1_20765467     ASom    G    A        0      0        2 
   1   chr1_20765467     HCab    G    A        0      0        2 
   1   chr1_20765467     HPrz    G    A        0      0        2 
   1   chr1_20765467     ZBoe    G    A        1      2        2 
   1   chr1_20765467     ZGre    G    A        0      0        2 
   1   chr1_20765467     ZHar    G    A        1      2        2 
   1   chr1_20765467   Sample    G    A        0      0        2 
   1   chr1_20771223     AAsi    T    C        0      0        2 
   1   chr1_20771223     AKia    T    C        0      0        2 
   1   chr1_20771223     AOna    T    C        0      0        2 
   1   chr1_20771223     ASom    T    C        0      0        2 
   1   chr1_20771223     HCab    T    C      0.5      1        2 
   1   chr1_20771223     HPrz    T    C        0      0        2 
   1   chr1_20771223     ZBoe    T    C        0      0        2 
   1   chr1_20771223     ZGre    T    C        0      0        2 
   1   chr1_20771223     ZHar    T    C        0      0        2 
   1   chr1_20771223   Sample    T    C        0      0        2 
   1   chr1_20777215     AAsi    T    C        0      0        2 
   1   chr1_20777215     AKia    T    C        0      0        2 
   1   chr1_20777215     AOna    T    C        1      2        2 
   1   chr1_20777215     ASom    T    C        0      0        2 
   1   chr1_20777215     HCab    T    C        0      0        2 
   1   chr1_20777215     HPrz    T    C        0      0        2 
   1   chr1_20777215     ZBoe    T    C        0      0        2 
   1   chr1_20777215     ZGre    T    C        0      0        2 
   1   chr1_20777215     ZHar    T    C        0      0        2 
   1   chr1_20777215   Sample    T    C        0      0        2 
   1   chr1_20780646     AAsi    C    T        0      0        2 
   1   chr1_20780646     AKia    C    T        0      0        2 
   1   chr1_20780646     AOna    C    T        0      0        2 
   1   chr1_20780646     ASom    C    T        0      0        2 
   1   chr1_20780646     HCab    C    T        0      0        2 
   1   chr1_20780646     HPrz    C    T        0      0        2 
   1   chr1_20780646     ZBoe    C    T        0      0        2 
   1   chr1_20780646     ZGre    C    T        1      2        2 
   1   chr1_20780646     ZHar    C    T        0      0        2 
   1   chr1_20780646   Sample    C    T        0      0        2 
   1   chr1_20784169     AAsi    C    T        0      0        2 
   1   chr1_20784169     AKia    C    T        0      0        2 
   1   chr1_20784169     AOna    C    T        0      0        2 
   1   chr1_20784169     ASom    C    T        0      0        2 
   1   chr1_20784169     HCab    C    T      0.5      1        2 
   1   chr1_20784169     HPrz    C    T      0.5      1        2 
   1   chr1_20784169     ZBoe    C    T        0      0        2 
   1   chr1_20784169     ZGre    C    T        0      0        2 
   1   chr1_20784169     ZHar    C    T        0      0        2 
   1   chr1_20784169   Sample    C    T        0      0        2 
   1   chr1_20784930     AAsi    G    A        1      2        2 
   1   chr1_20784930     AKia    G    A        0      0        2 
   1   chr1_20784930     AOna    G    A        0      0        2 
   1   chr1_20784930     ASom    G    A        0      0        2 
   1   chr1_20784930     HCab    G    A        0      0        2 
   1   chr1_20784930     HPrz    G    A        0      0        2 
   1   chr1_20784930     ZBoe    G    A        0      0        2 
   1   chr1_20784930     ZGre    G    A        0      0        2 
   1   chr1_20784930     ZHar    G    A        0      0        2 
   1   chr1_20784930   Sample    G    A        0      0        2 
   1   chr1_20786841     AAsi    A    C        0      0        2 
   1   chr1_20786841     AKia    A    C        0      0        2 
   1   chr1_20786841     AOna    A    C        0      0        2 
   1   chr1_20786841     ASom    A    C        0      0        2 
   1   chr1_20786841     HCab    A    C        0      0        2 
   1   chr1_20786841     HPrz    A    C        0      0        2 
   1   chr1_20786841     ZBoe    A    C        0      0        2 
   1   chr1_20786841     ZGre    A    C        1      2        2 
   1   chr1_20786841     ZHar    A    C        0      0        2 
   1   chr1_20786841   Sample    A    C        0      0        2 
   1   chr1_20787255     AAsi    T    C        0      0        2 
   1   chr1_20787255     AKia    T    C        0      0        2 
   1   chr1_20787255     AOna    T    C        0      0        2 
   1   chr1_20787255     ASom    T    C        0      0        2 
   1   chr1_20787255     HCab    T    C      0.5      1        2 
   1   chr1_20787255     HPrz    T    C      0.5      1        2 
   1   chr1_20787255     ZBoe    T    C        0      0        2 
   1   chr1_20787255     ZGre    T    C        0      0        2 
   1   chr1_20787255     ZHar    T    C        0      0        2 
   1   chr1_20787255   Sample    T    C        0      0        2 
   1   chr1_20794496     AAsi    C    T        0      0        2 
   1   chr1_20794496     AKia    C    T        0      0        2 
   1   chr1_20794496     AOna    C    T        0      0        2 
   1   chr1_20794496     ASom    C    T        0      0        2 
   1   chr1_20794496     HCab    C    T        0      0        2 
   1   chr1_20794496     HPrz    C    T        0      0        2 
   1   chr1_20794496     ZBoe    C    T        0      0        2 
   1   chr1_20794496     ZGre    C    T        0      0        2 
   1   chr1_20794496     ZHar    C    T      0.5      1        2 
   1   chr1_20794496   Sample    C    T        0      0        2 
   1   chr1_20799013     AAsi    G    T        0      0        2 
   1   chr1_20799013     AKia    G    T        0      0        2 
   1   chr1_20799013     AOna    G    T        0      0        2 
   1   chr1_20799013     ASom    G    T        0      0        2 
   1   chr1_20799013     HCab    G    T        1      2        2 
   1   chr1_20799013     HPrz    G    T        1      2        2 
   1   chr1_20799013     ZBoe    G    T        0      0        2 
   1   chr1_20799013     ZGre    G    T        0      0        2 
   1   chr1_20799013     ZHar    G    T        0      0        2 
   1   chr1_20799013   Sample    G    T        0      0        2 
   1   chr1_20836611     AAsi    G    A        0      0        2 
   1   chr1_20836611     AKia    G    A        0      0        2 
   1   chr1_20836611     AOna    G    A        0      0        2 
   1   chr1_20836611     ASom    G    A        0      0        2 
   1   chr1_20836611     HCab    G    A        0      0        2 
   1   chr1_20836611     HPrz    G    A        0      0        2 
   1   chr1_20836611     ZBoe    G    A      0.5      1        2 
   1   chr1_20836611     ZGre    G    A        0      0        2 
   1   chr1_20836611     ZHar    G    A        0      0        2 
   1   chr1_20836611   Sample    G    A        0      0        2 
   1   chr1_20845405     AAsi    G    C        0      0        2 
   1   chr1_20845405     AKia    G    C        1      2        2 
   1   chr1_20845405     AOna    G    C        0      0        2 
   1   chr1_20845405     ASom    G    C        0      0        2 
   1   chr1_20845405     HCab    G    C        0      0        2 
   1   chr1_20845405     HPrz    G    C        0      0        2 
   1   chr1_20845405     ZBoe    G    C        0      0        2 
   1   chr1_20845405     ZGre    G    C        0      0        2 
   1   chr1_20845405     ZHar    G    C        0      0        2 
   1   chr1_20845405   Sample    G    C        0      0        2 
   1   chr1_20848904     AAsi    G    A        0      0        2 
   1   chr1_20848904     AKia    G    A        0      0        2 
   1   chr1_20848904     AOna    G    A        1      2        2 
   1   chr1_20848904     ASom    G    A        0      0        2 
   1   chr1_20848904     HCab    G    A        0      0        2 
   1   chr1_20848904     HPrz    G    A        0      0        2 
   1   chr1_20848904     ZBoe    G    A        0      0        2 
   1   chr1_20848904     ZGre    G    A        0      0        2 
   1   chr1_20848904     ZHar    G    A        0      0        2 
   1   chr1_20848904   Sample    G    A        0      0        2 
   1   chr1_20850300     AAsi    C    T        0      0        2 
   1   chr1_20850300     AKia    C    T        0      0        2 
   1   chr1_20850300     AOna    C    T        0      0        2 
   1   chr1_20850300     ASom    C    T        0      0        2 
   1   chr1_20850300     HCab    C    T        1      2        2 
   1   chr1_20850300     HPrz    C    T        1      2        2 
   1   chr1_20850300     ZBoe    C    T        0      0        2 
   1   chr1_20850300     ZGre    C    T        0      0        2 
   1   chr1_20850300     ZHar    C    T        0      0        2 
   1   chr1_20850300   Sample    C    T        0      0        2 
   1   chr1_20851929     AAsi    T    G        0      0        2 
   1   chr1_20851929     AKia    T    G        0      0        2 
   1   chr1_20851929     AOna    T    G        0      0        2 
   1   chr1_20851929     ASom    T    G        0      0        2 
   1   chr1_20851929     HCab    T    G      0.5      1        2 
   1   chr1_20851929     HPrz    T    G      0.5      1        2 
   1   chr1_20851929     ZBoe    T    G        0      0        2 
   1   chr1_20851929     ZGre    T    G        1      2        2 
   1   chr1_20851929     ZHar    T    G        0      0        2 
   1   chr1_20851929   Sample    T    G        0      0        2 
   1   chr1_20855791     AAsi    T    G        0      0        2 
   1   chr1_20855791     AKia    T    G        0      0        2 
   1   chr1_20855791     AOna    T    G        0      0        2 
   1   chr1_20855791     ASom    T    G        0      0        2 
   1   chr1_20855791     HCab    T    G        0      0        2 
   1   chr1_20855791     HPrz    T    G        0      0        2 
   1   chr1_20855791     ZBoe    T    G      0.5      1        2 
   1   chr1_20855791     ZGre    T    G        0      0        2 
   1   chr1_20855791     ZHar    T    G        0      0        2 
   1   chr1_20855791   Sample    T    G        0      0        2 
   1   chr1_20861551     AAsi    G    A        0      0        2 
   1   chr1_20861551     AKia    G    A        0      0        2 
   1   chr1_20861551     AOna    G    A        0      0        2 
   1   chr1_20861551     ASom    G    A        1      2        2 
   1   chr1_20861551     HCab    G    A        0      0        2 
   1   chr1_20861551     HPrz    G    A        0      0        2 
   1   chr1_20861551     ZBoe    G    A        1      2        2 
   1   chr1_20861551     ZGre    G    A        1      2        2 
   1   chr1_20861551     ZHar    G    A        1      2        2 
   1   chr1_20861551   Sample    G    A        0      0        2 
   1   chr1_20862006     AAsi    A    G        1      2        2 
   1   chr1_20862006     AKia    A    G        0      0        2 
   1   chr1_20862006     AOna    A    G        0      0        2 
   1   chr1_20862006     ASom    A    G        0      0        2 
   1   chr1_20862006     HCab    A    G        0      0        2 
   1   chr1_20862006     HPrz    A    G        0      0        2 
   1   chr1_20862006     ZBoe    A    G        0      0        2 
   1   chr1_20862006     ZGre    A    G        0      0        2 
   1   chr1_20862006     ZHar    A    G        0      0        2 
   1   chr1_20862006   Sample    A    G        1      2        2 
   1   chr1_20864091     AAsi    A    G        0      0        2 
   1   chr1_20864091     AKia    A    G        0      0        2 
   1   chr1_20864091     AOna    A    G        1      2        2 
   1   chr1_20864091     ASom    A    G        0      0        2 
   1   chr1_20864091     HCab    A    G        0      0        2 
   1   chr1_20864091     HPrz    A    G        0      0        2 
   1   chr1_20864091     ZBoe    A    G        0      0        2 
   1   chr1_20864091     ZGre    A    G        0      0        2 
   1   chr1_20864091     ZHar    A    G        0      0        2 
   1   chr1_20864091   Sample    A    G        0      0        2 
   1   chr1_20864335     AAsi    G    C        0      0        2 
   1   chr1_20864335     AKia    G    C        0      0        2 
   1   chr1_20864335     AOna    G    C        0      0        2 
   1   chr1_20864335     ASom    G    C        0      0        2 
   1   chr1_20864335     HCab    G    C        0      0        2 
   1   chr1_20864335     HPrz    G    C        0      0        2 
   1   chr1_20864335     ZBoe    G    C      0.5      1        2 
   1   chr1_20864335     ZGre    G    C        1      2        2 
   1   chr1_20864335     ZHar    G    C        1      2        2 
   1   chr1_20864335   Sample    G    C        0      0        2 
   1   chr1_20865487     AAsi    T    C        0      0        2 
   1   chr1_20865487     AKia    T    C        0      0        2 
   1   chr1_20865487     AOna    T    C        0      0        2 
   1   chr1_20865487     ASom    T    C        0      0        2 
   1   chr1_20865487     HCab    T    C        1      2        2 
   1   chr1_20865487     HPrz    T    C        1      2        2 
   1   chr1_20865487     ZBoe    T    C        0      0        2 
   1   chr1_20865487     ZGre    T    C        0      0        2 
   1   chr1_20865487     ZHar    T    C        0      0        2 
   1   chr1_20865487   Sample    T    C        0      0        2 
   1   chr1_20867246     AAsi    T    C        0      0        2 
   1   chr1_20867246     AKia    T    C        0      0        2 
   1   chr1_20867246     AOna    T    C        0      0        2 
   1   chr1_20867246     ASom    T    C        0      0        2 
   1   chr1_20867246     HCab    T    C      0.5      1        2 
   1   chr1_20867246     HPrz    T    C        0      0        2 
   1   chr1_20867246     ZBoe    T    C      0.5      1        2 
   1   chr1_20867246     ZGre    T    C        1      2        2 
   1   chr1_20867246     ZHar    T    C        1      2        2 
   1   chr1_20867246   Sample    T    C        0      0        2 
   1   chr1_20867537     AAsi    C    G        0      0        2 
   1   chr1_20867537     AKia    C    G        0      0        2 
   1   chr1_20867537     AOna    C    G        0      0        2 
   1   chr1_20867537     ASom    C    G        0      0        2 
   1   chr1_20867537     HCab    C    G        0      0        2 
   1   chr1_20867537     HPrz    C    G        0      0        2 
   1   chr1_20867537     ZBoe    C    G        0      0        2 
   1   chr1_20867537     ZGre    C    G        0      0        2 
   1   chr1_20867537     ZHar    C    G        1      2        2 
   1   chr1_20867537   Sample    C    G        0      0        2 
   1   chr1_20883642     AAsi    A    C        0      0        2 
   1   chr1_20883642     AKia    A    C        1      2        2 
   1   chr1_20883642     AOna    A    C        0      0        2 
   1   chr1_20883642     ASom    A    C        0      0        2 
   1   chr1_20883642     HCab    A    C        0      0        2 
   1   chr1_20883642     HPrz    A    C        0      0        2 
   1   chr1_20883642     ZBoe    A    C        0      0        2 
   1   chr1_20883642     ZGre    A    C        0      0        2 
   1   chr1_20883642     ZHar    A    C        0      0        2 
   1   chr1_20883642   Sample    A    C        0      0        2 
   1   chr1_20885097     AAsi    T    G        0      0        2 
   1   chr1_20885097     AKia    T    G        0      0        2 
   1   chr1_20885097     AOna    T    G        0      0        2 
   1   chr1_20885097     ASom    T    G        0      0        2 
   1   chr1_20885097     HCab    T    G        0      0        2 
   1   chr1_20885097     HPrz    T    G        0      0        2 
   1   chr1_20885097     ZBoe    T    G      0.5      1        2 
   1   chr1_20885097     ZGre    T    G        0      0        2 
   1   chr1_20885097     ZHar    T    G        0      0        2 
   1   chr1_20885097   Sample    T    G        0      0        2 
   1   chr1_20886948     AAsi    A    T        0      0        2 
   1   chr1_20886948     AKia    A    T        0      0        2 
   1   chr1_20886948     AOna    A    T        0      0        2 
   1   chr1_20886948     ASom    A    T        0      0        2 
   1   chr1_20886948     HCab    A    T        1      2        2 
   1   chr1_20886948     HPrz    A    T        1      2        2 
   1   chr1_20886948     ZBoe    A    T        0      0        2 
   1   chr1_20886948     ZGre    A    T        0      0        2 
   1   chr1_20886948     ZHar    A    T        0      0        2 
   1   chr1_20886948   Sample    A    T        0      0        2 
   1   chr1_20887660     AAsi    T    C        0      0        2 
   1   chr1_20887660     AKia    T    C        0      0        2 
   1   chr1_20887660     AOna    T    C        0      0        2 
   1   chr1_20887660     ASom    T    C      0.5      1        2 
   1   chr1_20887660     HCab    T    C        0      0        2 
   1   chr1_20887660     HPrz    T    C        0      0        2 
   1   chr1_20887660     ZBoe    T    C        0      0        2 
   1   chr1_20887660     ZGre    T    C        0      0        2 
   1   chr1_20887660     ZHar    T    C        0      0        2 
   1   chr1_20887660   Sample    T    C        0      0        2 
   1   chr1_20888321     AAsi    C    G        1      2        2 
   1   chr1_20888321     AKia    C    G        0      0        2 
   1   chr1_20888321     AOna    C    G        0      0        2 
   1   chr1_20888321     ASom    C    G        1      2        2 
   1   chr1_20888321     HCab    C    G        0      0        2 
   1   chr1_20888321     HPrz    C    G        0      0        2 
   1   chr1_20888321     ZBoe    C    G        0      0        2 
   1   chr1_20888321     ZGre    C    G        0      0        2 
   1   chr1_20888321     ZHar    C    G        0      0        2 
   1   chr1_20888321   Sample    C    G        1      2        2 
   1   chr1_20888816     AAsi    C    A        0      0        2 
   1   chr1_20888816     AKia    C    A        0      0        2 
   1   chr1_20888816     AOna    C    A        0      0        2 
   1   chr1_20888816     ASom    C    A        0      0        2 
   1   chr1_20888816     HCab    C    A        0      0        2 
   1   chr1_20888816     HPrz    C    A        0      0        2 
   1   chr1_20888816     ZBoe    C    A        0      0        2 
   1   chr1_20888816     ZGre    C    A        0      0        2 
   1   chr1_20888816     ZHar    C    A        1      2        2 
   1   chr1_20888816   Sample    C    A        0      0        2 
   1   chr1_20899884     AAsi    A    G        0      0        2 
   1   chr1_20899884     AKia    A    G      0.5      1        2 
   1   chr1_20899884     AOna    A    G        0      0        2 
   1   chr1_20899884     ASom    A    G        0      0        2 
   1   chr1_20899884     HCab    A    G        0      0        2 
   1   chr1_20899884     HPrz    A    G        0      0        2 
   1   chr1_20899884     ZBoe    A    G        0      0        2 
   1   chr1_20899884     ZGre    A    G        0      0        2 
   1   chr1_20899884     ZHar    A    G        0      0        2 
   1   chr1_20899884   Sample    A    G        0      0        2 
   1   chr1_20901138     AAsi    T    C        0      0        2 
   1   chr1_20901138     AKia    T    C        0      0        2 
   1   chr1_20901138     AOna    T    C        0      0        2 
   1   chr1_20901138     ASom    T    C        0      0        2 
   1   chr1_20901138     HCab    T    C        0      0        2 
   1   chr1_20901138     HPrz    T    C        0      0        2 
   1   chr1_20901138     ZBoe    T    C        0      0        2 
   1   chr1_20901138     ZGre    T    C        0      0        2 
   1   chr1_20901138     ZHar    T    C        1      2        2 
   1   chr1_20901138   Sample    T    C        0      0        2 
   1   chr1_20903021     AAsi    G    T        0      0        2 
   1   chr1_20903021     AKia    G    T        0      0        2 
   1   chr1_20903021     AOna    G    T        0      0        2 
   1   chr1_20903021     ASom    G    T        0      0        2 
   1   chr1_20903021     HCab    G    T        1      2        2 
   1   chr1_20903021     HPrz    G    T        1      2        2 
   1   chr1_20903021     ZBoe    G    T        0      0        2 
   1   chr1_20903021     ZGre    G    T        0      0        2 
   1   chr1_20903021     ZHar    G    T        0      0        2 
   1   chr1_20903021   Sample    G    T        0      0        2 
   1   chr1_20912636     AAsi    G    A        0      0        2 
   1   chr1_20912636     AKia    G    A      0.5      1        2 
   1   chr1_20912636     AOna    G    A        0      0        2 
   1   chr1_20912636     ASom    G    A        0      0        2 
   1   chr1_20912636     HCab    G    A        0      0        2 
   1   chr1_20912636     HPrz    G    A        0      0        2 
   1   chr1_20912636     ZBoe    G    A        0      0        2 
   1   chr1_20912636     ZGre    G    A        0      0        2 
   1   chr1_20912636     ZHar    G    A        0      0        2 
   1   chr1_20912636   Sample    G    A        0      0        2 
   1   chr1_20914118     AAsi    T    C        1      2        2 
   1   chr1_20914118     AKia    T    C        0      0        2 
   1   chr1_20914118     AOna    T    C        0      0        2 
   1   chr1_20914118     ASom    T    C        1      2        2 
   1   chr1_20914118     HCab    T    C        0      0        2 
   1   chr1_20914118     HPrz    T    C        0      0        2 
   1   chr1_20914118     ZBoe    T    C        0      0        2 
   1   chr1_20914118     ZGre    T    C        0      0        2 
   1   chr1_20914118     ZHar    T    C        0      0        2 
   1   chr1_20914118   Sample    T    C        1      2        2 
   1   chr1_20914252     AAsi    A    G        0      0        2 
   1   chr1_20914252     AKia    A    G        0      0        2 
   1   chr1_20914252     AOna    A    G        0      0        2 
   1   chr1_20914252     ASom    A    G        0      0        2 
   1   chr1_20914252     HCab    A    G      0.5      1        2 
   1   chr1_20914252     HPrz    A    G        0      0        2 
   1   chr1_20914252     ZBoe    A    G        0      0        2 
   1   chr1_20914252     ZGre    A    G        0      0        2 
   1   chr1_20914252     ZHar    A    G        0      0        2 
   1   chr1_20914252   Sample    A    G        0      0        2 
   1   chr1_20922615     AAsi    T    G        0      0        2 
   1   chr1_20922615     AKia    T    G        1      2        2 
   1   chr1_20922615     AOna    T    G        0      0        2 
   1   chr1_20922615     ASom    T    G        1      2        2 
   1   chr1_20922615     HCab    T    G        0      0        2 
   1   chr1_20922615     HPrz    T    G        0      0        2 
   1   chr1_20922615     ZBoe    T    G        1      2        2 
   1   chr1_20922615     ZGre    T    G      0.5      1        2 
   1   chr1_20922615     ZHar    T    G        1      2        2 
   1   chr1_20922615   Sample    T    G        0      0        2 
   1   chr1_20924648     AAsi    A    G        0      0        2 
   1   chr1_20924648     AKia    A    G        0      0        2 
   1   chr1_20924648     AOna    A    G        0      0        2 
   1   chr1_20924648     ASom    A    G        0      0        2 
   1   chr1_20924648     HCab    A    G        0      0        2 
   1   chr1_20924648     HPrz    A    G        0      0        2 
   1   chr1_20924648     ZBoe    A    G      0.5      1        2 
   1   chr1_20924648     ZGre    A    G        0      0        2 
   1   chr1_20924648     ZHar    A    G        0      0        2 
   1   chr1_20924648   Sample    A    G        0      0        2 
   1   chr1_20925534     AAsi    C    T        0      0        2 
   1   chr1_20925534     AKia    C    T        0      0        2 
   1   chr1_20925534     AOna    C    T        0      0        2 
   1   chr1_20925534     ASom    C    T        0      0        2 
   1   chr1_20925534     HCab    C    T        0      0        2 
   1   chr1_20925534     HPrz    C    T        0      0        2 
   1   chr1_20925534     ZBoe    C    T        1      2        2 
   1   chr1_20925534     ZGre    C    T        0      0        2 
   1   chr1_20925534     ZHar    C    T        0      0        2 
   1   chr1_20925534   Sample    C    T        0      0        2 
   1   chr1_20930429     AAsi    G    T        0      0        2 
   1   chr1_20930429     AKia    G    T        0      0        2 
   1   chr1_20930429     AOna    G    T        0      0        2 
   1   chr1_20930429     ASom    G    T        0      0        2 
   1   chr1_20930429     HCab    G    T        0      0        2 
   1   chr1_20930429     HPrz    G    T        0      0        2 
   1   chr1_20930429     ZBoe    G    T        0      0        2 
   1   chr1_20930429     ZGre    G    T      0.5      1        2 
   1   chr1_20930429     ZHar    G    T        0      0        2 
   1   chr1_20930429   Sample    G    T        0      0        2 
   1   chr1_20932000     AAsi    T    C        0      0        2 
   1   chr1_20932000     AKia    T    C        0      0        2 
   1   chr1_20932000     AOna    T    C        0      0        2 
   1   chr1_20932000     ASom    T    C        0      0        2 
   1   chr1_20932000     HCab    T    C        1      2        2 
   1   chr1_20932000     HPrz    T    C        1      2        2 
   1   chr1_20932000     ZBoe    T    C        0      0        2 
   1   chr1_20932000     ZGre    T    C        0      0        2 
   1   chr1_20932000     ZHar    T    C        0      0        2 
   1   chr1_20932000   Sample    T    C        0      0        2 
   1   chr1_20934028     AAsi    T    C        0      0        2 
   1   chr1_20934028     AKia    T    C        1      2        2 
   1   chr1_20934028     AOna    T    C        1      2        2 
   1   chr1_20934028     ASom    T    C        0      0        2 
   1   chr1_20934028     HCab    T    C        0      0        2 
   1   chr1_20934028     HPrz    T    C        0      0        2 
   1   chr1_20934028     ZBoe    T    C        0      0        2 
   1   chr1_20934028     ZGre    T    C        0      0        2 
   1   chr1_20934028     ZHar    T    C        0      0        2 
   1   chr1_20934028   Sample    T    C        0      0        2 
   1   chr1_20938173     AAsi    G    T        0      0        2 
   1   chr1_20938173     AKia    G    T        0      0        2 
   1   chr1_20938173     AOna    G    T        0      0        2 
   1   chr1_20938173     ASom    G    T        0      0        2 
   1   chr1_20938173     HCab    G    T        0      0        2 
   1   chr1_20938173     HPrz    G    T        0      0        2 
   1   chr1_20938173     ZBoe    G    T        1      2        2 
   1   chr1_20938173     ZGre    G    T        0      0        2 
   1   chr1_20938173     ZHar    G    T        0      0        2 
   1   chr1_20938173   Sample    G    T        0      0        2 
   1   chr1_20938549     AAsi    T    C        0      0        2 
   1   chr1_20938549     AKia    T    C        0      0        2 
   1   chr1_20938549     AOna    T    C        0      0        2 
   1   chr1_20938549     ASom    T    C        0      0        2 
   1   chr1_20938549     HCab    T    C        1      2        2 
   1   chr1_20938549     HPrz    T    C        1      2        2 
   1   chr1_20938549     ZBoe    T    C        0      0        2 
   1   chr1_20938549     ZGre    T    C        0      0        2 
   1   chr1_20938549     ZHar    T    C        0      0        2 
   1   chr1_20938549   Sample    T    C        1      2        2 
   1   chr1_20938734     AAsi    G    C        0      0        2 
   1   chr1_20938734     AKia    G    C        0      0        2 
   1   chr1_20938734     AOna    G    C        0      0        2 
   1   chr1_20938734     ASom    G    C        1      2        2 
   1   chr1_20938734     HCab    G    C        0      0        2 
   1   chr1_20938734     HPrz    G    C        0      0        2 
   1   chr1_20938734     ZBoe    G    C        0      0        2 
   1   chr1_20938734     ZGre    G    C        0      0        2 
   1   chr1_20938734     ZHar    G    C        0      0        2 
   1   chr1_20938734   Sample    G    C        0      0        2 
   1   chr1_20940066     AAsi    C    T        0      0        2 
   1   chr1_20940066     AKia    C    T        0      0        2 
   1   chr1_20940066     AOna    C    T        0      0        2 
   1   chr1_20940066     ASom    C    T        0      0        2 
   1   chr1_20940066     HCab    C    T        0      0        2 
   1   chr1_20940066     HPrz    C    T        0      0        2 
   1   chr1_20940066     ZBoe    C    T      0.5      1        2 
   1   chr1_20940066     ZGre    C    T        0      0        2 
   1   chr1_20940066     ZHar    C    T        0      0        2 
   1   chr1_20940066   Sample    C    T        0      0        2 
   1   chr1_20943347     AAsi    A    G        0      0        2 
   1   chr1_20943347     AKia    A    G        0      0        2 
   1   chr1_20943347     AOna    A    G        0      0        2 
   1   chr1_20943347     ASom    A    G        0      0        2 
   1   chr1_20943347     HCab    A    G        0      0        2 
   1   chr1_20943347     HPrz    A    G        0      0        2 
   1   chr1_20943347     ZBoe    A    G        0      0        2 
   1   chr1_20943347     ZGre    A    G      0.5      1        2 
   1   chr1_20943347     ZHar    A    G        0      0        2 
   1   chr1_20943347   Sample    A    G        0      0        2 
   1   chr1_20947308     AAsi    C    G        0      0        2 
   1   chr1_20947308     AKia    C    G        0      0        2 
   1   chr1_20947308     AOna    C    G        0      0        2 
   1   chr1_20947308     ASom    C    G        0      0        2 
   1   chr1_20947308     HCab    C    G        1      2        2 
   1   chr1_20947308     HPrz    C    G        1      2        2 
   1   chr1_20947308     ZBoe    C    G        0      0        2 
   1   chr1_20947308     ZGre    C    G        0      0        2 
   1   chr1_20947308     ZHar    C    G        0      0        2 
   1   chr1_20947308   Sample    C    G        0      0        2 
   1   chr1_20950392     AAsi    T    G        0      0        2 
   1   chr1_20950392     AKia    T    G        0      0        2 
   1   chr1_20950392     AOna    T    G        0      0        2 
   1   chr1_20950392     ASom    T    G        0      0        2 
   1   chr1_20950392     HCab    T    G        0      0        2 
   1   chr1_20950392     HPrz    T    G        0      0        2 
   1   chr1_20950392     ZBoe    T    G        1      2        2 
   1   chr1_20950392     ZGre    T    G      0.5      1        2 
   1   chr1_20950392     ZHar    T    G        0      0        2 
   1   chr1_20950392   Sample    T    G        0      0        2 
   1   chr1_20972547     AAsi    G    C        0      0        2 
   1   chr1_20972547     AKia    G    C        0      0        2 
   1   chr1_20972547     AOna    G    C        0      0        2 
   1   chr1_20972547     ASom    G    C        1      2        2 
   1   chr1_20972547     HCab    G    C        0      0        2 
   1   chr1_20972547     HPrz    G    C        0      0        2 
   1   chr1_20972547     ZBoe    G    C        0      0        2 
   1   chr1_20972547     ZGre    G    C        0      0        2 
   1   chr1_20972547     ZHar    G    C        0      0        2 
   1   chr1_20972547   Sample    G    C        0      0        2 
   1   chr1_20975022     AAsi    T    C        0      0        2 
   1   chr1_20975022     AKia    T    C        0      0        2 
   1   chr1_20975022     AOna    T    C        0      0        2 
   1   chr1_20975022     ASom    T    C        0      0        2 
   1   chr1_20975022     HCab    T    C        0      0        2 
   1   chr1_20975022     HPrz    T    C        0      0        2 
   1   chr1_20975022     ZBoe    T    C        0      0        2 
   1   chr1_20975022     ZGre    T    C      0.5      1        2 
   1   chr1_20975022     ZHar    T    C        0      0        2 
   1   chr1_20975022   Sample    T    C        0      0        2 
   1   chr1_20975249     AAsi    C    T        0      0        2 
   1   chr1_20975249     AKia    C    T        0      0        2 
   1   chr1_20975249     AOna    C    T        0      0        2 
   1   chr1_20975249     ASom    C    T        0      0        2 
   1   chr1_20975249     HCab    C    T        1      2        2 
   1   chr1_20975249     HPrz    C    T        1      2        2 
   1   chr1_20975249     ZBoe    C    T        0      0        2 
   1   chr1_20975249     ZGre    C    T        0      0        2 
   1   chr1_20975249     ZHar    C    T        0      0        2 
   1   chr1_20975249   Sample    C    T        0      0        2 
   1   chr1_20975525     AAsi    T    C        0      0        2 
   1   chr1_20975525     AKia    T    C        0      0        2 
   1   chr1_20975525     AOna    T    C        0      0        2 
   1   chr1_20975525     ASom    T    C        0      0        2 
   1   chr1_20975525     HCab    T    C        1      2        2 
   1   chr1_20975525     HPrz    T    C        1      2        2 
   1   chr1_20975525     ZBoe    T    C        0      0        2 
   1   chr1_20975525     ZGre    T    C        0      0        2 
   1   chr1_20975525     ZHar    T    C        0      0        2 
   1   chr1_20975525   Sample    T    C        0      0        2 
   1   chr1_20976018     AAsi    A    C        0      0        2 
   1   chr1_20976018     AKia    A    C        0      0        2 
   1   chr1_20976018     AOna    A    C        0      0        2 
   1   chr1_20976018     ASom    A    C        0      0        2 
   1   chr1_20976018     HCab    A    C        0      0        2 
   1   chr1_20976018     HPrz    A    C        0      0        2 
   1   chr1_20976018     ZBoe    A    C        0      0        2 
   1   chr1_20976018     ZGre    A    C      0.5      1        2 
   1   chr1_20976018     ZHar    A    C        0      0        2 
   1   chr1_20976018   Sample    A    C        0      0        2 
   1   chr1_20977085     AAsi    C    T        0      0        2 
   1   chr1_20977085     AKia    C    T        0      0        2 
   1   chr1_20977085     AOna    C    T        0      0        2 
   1   chr1_20977085     ASom    C    T        0      0        2 
   1   chr1_20977085     HCab    C    T        1      2        2 
   1   chr1_20977085     HPrz    C    T        1      2        2 
   1   chr1_20977085     ZBoe    C    T        0      0        2 
   1   chr1_20977085     ZGre    C    T        0      0        2 
   1   chr1_20977085     ZHar    C    T        0      0        2 
   1   chr1_20977085   Sample    C    T        0      0        2 
   1   chr1_20979548     AAsi    A    G        0      0        2 
   1   chr1_20979548     AKia    A    G        0      0        2 
   1   chr1_20979548     AOna    A    G        0      0        2 
   1   chr1_20979548     ASom    A    G        0      0        2 
   1   chr1_20979548     HCab    A    G        0      0        2 
   1   chr1_20979548     HPrz    A    G        0      0        2 
   1   chr1_20979548     ZBoe    A    G        0      0        2 
   1   chr1_20979548     ZGre    A    G        1      2        2 
   1   chr1_20979548     ZHar    A    G        0      0        2 
   1   chr1_20979548   Sample    A    G        0      0        2 
   1   chr1_20979898     AAsi    A    G        0      0        2 
   1   chr1_20979898     AKia    A    G        0      0        2 
   1   chr1_20979898     AOna    A    G        0      0        2 
   1   chr1_20979898     ASom    A    G        0      0        2 
   1   chr1_20979898     HCab    A    G        1      2        2 
   1   chr1_20979898     HPrz    A    G        1      2        2 
   1   chr1_20979898     ZBoe    A    G        0      0        2 
   1   chr1_20979898     ZGre    A    G        0      0        2 
   1   chr1_20979898     ZHar    A    G        0      0        2 
   1   chr1_20979898   Sample    A    G        0      0        2 
   1   chr1_20980116     AAsi    G    C        0      0        2 
   1   chr1_20980116     AKia    G    C        1      2        2 
   1   chr1_20980116     AOna    G    C        0      0        2 
   1   chr1_20980116     ASom    G    C        0      0        2 
   1   chr1_20980116     HCab    G    C        0      0        2 
   1   chr1_20980116     HPrz    G    C        0      0        2 
   1   chr1_20980116     ZBoe    G    C        0      0        2 
   1   chr1_20980116     ZGre    G    C        0      0        2 
   1   chr1_20980116     ZHar    G    C        0      0        2 
   1   chr1_20980116   Sample    G    C        0      0        2 
   1   chr1_20981298     AAsi    A    G        0      0        2 
   1   chr1_20981298     AKia    A    G        0      0        2 
   1   chr1_20981298     AOna    A    G        0      0        2 
   1   chr1_20981298     ASom    A    G        0      0        2 
   1   chr1_20981298     HCab    A    G        0      0        2 
   1   chr1_20981298     HPrz    A    G        0      0        2 
   1   chr1_20981298     ZBoe    A    G        1      2        2 
   1   chr1_20981298     ZGre    A    G        1      2        2 
   1   chr1_20981298     ZHar    A    G        1      2        2 
   1   chr1_20981298   Sample    A    G        0      0        2 
   1   chr1_20990910     AAsi    C    A        0      0        2 
   1   chr1_20990910     AKia    C    A        0      0        2 
   1   chr1_20990910     AOna    C    A        0      0        2 
   1   chr1_20990910     ASom    C    A        0      0        2 
   1   chr1_20990910     HCab    C    A        0      0        2 
   1   chr1_20990910     HPrz    C    A        0      0        2 
   1   chr1_20990910     ZBoe    C    A      0.5      1        2 
   1   chr1_20990910     ZGre    C    A        0      0        2 
   1   chr1_20990910     ZHar    C    A        0      0        2 
   1   chr1_20990910   Sample    C    A        0      0        2 
   1   chr1_20992160     AAsi    T    C        0      0        2 
   1   chr1_20992160     AKia    T    C        0      0        2 
   1   chr1_20992160     AOna    T    C        0      0        2 
   1   chr1_20992160     ASom    T    C        0      0        2 
   1   chr1_20992160     HCab    T    C        0      0        2 
   1   chr1_20992160     HPrz    T    C        0      0        2 
   1   chr1_20992160     ZBoe    T    C        0      0        2 
   1   chr1_20992160     ZGre    T    C      0.5      1        2 
   1   chr1_20992160     ZHar    T    C        0      0        2 
   1   chr1_20992160   Sample    T    C        0      0        2 
   1   chr1_20992378     AAsi    G    C        0      0        2 
   1   chr1_20992378     AKia    G    C        1      2        2 
   1   chr1_20992378     AOna    G    C        0      0        2 
   1   chr1_20992378     ASom    G    C        0      0        2 
   1   chr1_20992378     HCab    G    C        0      0        2 
   1   chr1_20992378     HPrz    G    C        0      0        2 
   1   chr1_20992378     ZBoe    G    C        0      0        2 
   1   chr1_20992378     ZGre    G    C        0      0        2 
   1   chr1_20992378     ZHar    G    C        0      0        2 
   1   chr1_20992378   Sample    G    C        0      0        2 
   1   chr1_21003570     AAsi    A    G        0      0        2 
   1   chr1_21003570     AKia    A    G        0      0        2 
   1   chr1_21003570     AOna    A    G        0      0        2 
   1   chr1_21003570     ASom    A    G        0      0        2 
   1   chr1_21003570     HCab    A    G        1      2        2 
   1   chr1_21003570     HPrz    A    G        1      2        2 
   1   chr1_21003570     ZBoe    A    G        0      0        2 
   1   chr1_21003570     ZGre    A    G        0      0        2 
   1   chr1_21003570     ZHar    A    G        0      0        2 
   1   chr1_21003570   Sample    A    G        0      0        2 
   1   chr1_21006340     AAsi    G    A        0      0        2 
   1   chr1_21006340     AKia    G    A        0      0        2 
   1   chr1_21006340     AOna    G    A        0      0        2 
   1   chr1_21006340     ASom    G    A        0      0        2 
   1   chr1_21006340     HCab    G    A        1      2        2 
   1   chr1_21006340     HPrz    G    A        1      2        2 
   1   chr1_21006340     ZBoe    G    A        0      0        2 
   1   chr1_21006340     ZGre    G    A        0      0        2 
   1   chr1_21006340     ZHar    G    A        0      0        2 
   1   chr1_21006340   Sample    G    A        0      0        2 
   1   chr1_21009771     AAsi    T    G        0      0        2 
   1   chr1_21009771     AKia    T    G        1      2        2 
   1   chr1_21009771     AOna    T    G        0      0        2 
   1   chr1_21009771     ASom    T    G        0      0        2 
   1   chr1_21009771     HCab    T    G        0      0        2 
   1   chr1_21009771     HPrz    T    G        0      0        2 
   1   chr1_21009771     ZBoe    T    G        0      0        2 
   1   chr1_21009771     ZGre    T    G        0      0        2 
   1   chr1_21009771     ZHar    T    G        0      0        2 
   1   chr1_21009771   Sample    T    G        0      0        2 
   1   chr1_21016540     AAsi    G    C        0      0        2 
   1   chr1_21016540     AKia    G    C        1      2        2 
   1   chr1_21016540     AOna    G    C        1      2        2 
   1   chr1_21016540     ASom    G    C        0      0        2 
   1   chr1_21016540     HCab    G    C        0      0        2 
   1   chr1_21016540     HPrz    G    C        0      0        2 
   1   chr1_21016540     ZBoe    G    C        0      0        2 
   1   chr1_21016540     ZGre    G    C        0      0        2 
   1   chr1_21016540     ZHar    G    C        0      0        2 
   1   chr1_21016540   Sample    G    C        0      0        2 
   1   chr1_21022396     AAsi    C    A        0      0        2 
   1   chr1_21022396     AKia    C    A        0      0        2 
   1   chr1_21022396     AOna    C    A        1      2        2 
   1   chr1_21022396     ASom    C    A        0      0        2 
   1   chr1_21022396     HCab    C    A        0      0        2 
   1   chr1_21022396     HPrz    C    A        0      0        2 
   1   chr1_21022396     ZBoe    C    A        0      0        2 
   1   chr1_21022396     ZGre    C    A        0      0        2 
   1   chr1_21022396     ZHar    C    A        0      0        2 
   1   chr1_21022396   Sample    C    A        0      0        2 
   1   chr1_21024129     AAsi    T    C        0      0        2 
   1   chr1_21024129     AKia    T    C        0      0        2 
   1   chr1_21024129     AOna    T    C        0      0        2 
   1   chr1_21024129     ASom    T    C        0      0        2 
   1   chr1_21024129     HCab    T    C        0      0        2 
   1   chr1_21024129     HPrz    T    C        0      0        2 
   1   chr1_21024129     ZBoe    T    C        0      0        2 
   1   chr1_21024129     ZGre    T    C      0.5      1        2 
   1   chr1_21024129     ZHar    T    C        0      0        2 
   1   chr1_21024129   Sample    T    C        0      0        2 
   1   chr1_21044822     AAsi    G    T        0      0        2 
   1   chr1_21044822     AKia    G    T        0      0        2 
   1   chr1_21044822     AOna    G    T        0      0        2 
   1   chr1_21044822     ASom    G    T        0      0        2 
   1   chr1_21044822     HCab    G    T      0.5      1        2 
   1   chr1_21044822     HPrz    G    T        0      0        2 
   1   chr1_21044822     ZBoe    G    T        0      0        2 
   1   chr1_21044822     ZGre    G    T        0      0        2 
   1   chr1_21044822     ZHar    G    T        0      0        2 
   1   chr1_21044822   Sample    G    T        0      0        2 
   1   chr1_21052574     AAsi    A    G        0      0        2 
   1   chr1_21052574     AKia    A    G        1      2        2 
   1   chr1_21052574     AOna    A    G        1      2        2 
   1   chr1_21052574     ASom    A    G        0      0        2 
   1   chr1_21052574     HCab    A    G        0      0        2 
   1   chr1_21052574     HPrz    A    G        0      0        2 
   1   chr1_21052574     ZBoe    A    G        0      0        2 
   1   chr1_21052574     ZGre    A    G        0      0        2 
   1   chr1_21052574     ZHar    A    G        0      0        2 
   1   chr1_21052574   Sample    A    G        0      0        2 
   1   chr1_21060675     AAsi    A    G        0      0        2 
   1   chr1_21060675     AKia    A    G        0      0        2 
   1   chr1_21060675     AOna    A    G        0      0        2 
   1   chr1_21060675     ASom    A    G        1      2        2 
   1   chr1_21060675     HCab    A    G        0      0        2 
   1   chr1_21060675     HPrz    A    G        0      0        2 
   1   chr1_21060675     ZBoe    A    G        0      0        2 
   1   chr1_21060675     ZGre    A    G        0      0        2 
   1   chr1_21060675     ZHar    A    G        0      0        2 
   1   chr1_21060675   Sample    A    G        0      0        2 
   1   chr1_21076927     AAsi    T    C        0      0        2 
   1   chr1_21076927     AKia    T    C        0      0        2 
   1   chr1_21076927     AOna    T    C        1      2        2 
   1   chr1_21076927     ASom    T    C        0      0        2 
   1   chr1_21076927     HCab    T    C        0      0        2 
   1   chr1_21076927     HPrz    T    C        0      0        2 
   1   chr1_21076927     ZBoe    T    C        0      0        2 
   1   chr1_21076927     ZGre    T    C        0      0        2 
   1   chr1_21076927     ZHar    T    C        0      0        2 
   1   chr1_21076927   Sample    T    C        0      0        2 
   1   chr1_21079844     AAsi    C    T        0      0        2 
   1   chr1_21079844     AKia    C    T        0      0        2 
   1   chr1_21079844     AOna    C    T        0      0        2 
   1   chr1_21079844     ASom    C    T        0      0        2 
   1   chr1_21079844     HCab    C    T        0      0        2 
   1   chr1_21079844     HPrz    C    T        0      0        2 
   1   chr1_21079844     ZBoe    C    T        1      2        2 
   1   chr1_21079844     ZGre    C    T        0      0        2 
   1   chr1_21079844     ZHar    C    T        0      0        2 
   1   chr1_21079844   Sample    C    T        0      0        2 
   1   chr1_21080754     AAsi    A    G        0      0        2 
   1   chr1_21080754     AKia    A    G        0      0        2 
   1   chr1_21080754     AOna    A    G        0      0        2 
   1   chr1_21080754     ASom    A    G        0      0        2 
   1   chr1_21080754     HCab    A    G        0      0        2 
   1   chr1_21080754     HPrz    A    G        0      0        2 
   1   chr1_21080754     ZBoe    A    G        0      0        2 
   1   chr1_21080754     ZGre    A    G        0      0        2 
   1   chr1_21080754     ZHar    A    G        1      2        2 
   1   chr1_21080754   Sample    A    G        0      0        2 
   1   chr1_21089137     AAsi    T    C        0      0        2 
   1   chr1_21089137     AKia    T    C        0      0        2 
   1   chr1_21089137     AOna    T    C        0      0        2 
   1   chr1_21089137     ASom    T    C        0      0        2 
   1   chr1_21089137     HCab    T    C        0      0        2 
   1   chr1_21089137     HPrz    T    C      0.5      1        2 
   1   chr1_21089137     ZBoe    T    C        0      0        2 
   1   chr1_21089137     ZGre    T    C        0      0        2 
   1   chr1_21089137     ZHar    T    C        0      0        2 
   1   chr1_21089137   Sample    T    C        0      0        2 
   1   chr1_21101409     AAsi    T    C        0      0        2 
   1   chr1_21101409     AKia    T    C        0      0        2 
   1   chr1_21101409     AOna    T    C        0      0        2 
   1   chr1_21101409     ASom    T    C        0      0        2 
   1   chr1_21101409     HCab    T    C        0      0        2 
   1   chr1_21101409     HPrz    T    C        0      0        2 
   1   chr1_21101409     ZBoe    T    C        0      0        2 
   1   chr1_21101409     ZGre    T    C        0      0        2 
   1   chr1_21101409     ZHar    T    C        1      2        2 
   1   chr1_21101409   Sample    T    C        0      0        2 
   1   chr1_21106270     AAsi    T    C        0      0        2 
   1   chr1_21106270     AKia    T    C        0      0        2 
   1   chr1_21106270     AOna    T    C        0      0        2 
   1   chr1_21106270     ASom    T    C        0      0        2 
   1   chr1_21106270     HCab    T    C        1      2        2 
   1   chr1_21106270     HPrz    T    C        1      2        2 
   1   chr1_21106270     ZBoe    T    C        0      0        2 
   1   chr1_21106270     ZGre    T    C        0      0        2 
   1   chr1_21106270     ZHar    T    C        0      0        2 
   1   chr1_21106270   Sample    T    C        0      0        2 
   1   chr1_21113249     AAsi    A    G        0      0        2 
   1   chr1_21113249     AKia    A    G        1      2        2 
   1   chr1_21113249     AOna    A    G        1      2        2 
   1   chr1_21113249     ASom    A    G        0      0        2 
   1   chr1_21113249     HCab    A    G        0      0        2 
   1   chr1_21113249     HPrz    A    G        0      0        2 
   1   chr1_21113249     ZBoe    A    G        0      0        2 
   1   chr1_21113249     ZGre    A    G        0      0        2 
   1   chr1_21113249     ZHar    A    G        0      0        2 
   1   chr1_21113249   Sample    A    G        0      0        2 
   1   chr1_21114606     AAsi    C    G        0      0        2 
   1   chr1_21114606     AKia    C    G        0      0        2 
   1   chr1_21114606     AOna    C    G        0      0        2 
   1   chr1_21114606     ASom    C    G        0      0        2 
   1   chr1_21114606     HCab    C    G        0      0        2 
   1   chr1_21114606     HPrz    C    G        0      0        2 
   1   chr1_21114606     ZBoe    C    G        0      0        2 
   1   chr1_21114606     ZGre    C    G        0      0        2 
   1   chr1_21114606     ZHar    C    G      0.5      1        2 
   1   chr1_21114606   Sample    C    G        0      0        2 
   1   chr1_21123443     AAsi    C    A        1      2        2 
   1   chr1_21123443     AKia    C    A        0      0        2 
   1   chr1_21123443     AOna    C    A        0      0        2 
   1   chr1_21123443     ASom    C    A        1      2        2 
   1   chr1_21123443     HCab    C    A        0      0        2 
   1   chr1_21123443     HPrz    C    A        0      0        2 
   1   chr1_21123443     ZBoe    C    A        0      0        2 
   1   chr1_21123443     ZGre    C    A        0      0        2 
   1   chr1_21123443     ZHar    C    A        0      0        2 
   1   chr1_21123443   Sample    C    A        1      2        2 
   1   chr1_21129736     AAsi    G    T        0      0        2 
   1   chr1_21129736     AKia    G    T        0      0        2 
   1   chr1_21129736     AOna    G    T        0      0        2 
   1   chr1_21129736     ASom    G    T        0      0        2 
   1   chr1_21129736     HCab    G    T        1      2        2 
   1   chr1_21129736     HPrz    G    T        1      2        2 
   1   chr1_21129736     ZBoe    G    T        0      0        2 
   1   chr1_21129736     ZGre    G    T        0      0        2 
   1   chr1_21129736     ZHar    G    T        0      0        2 
   1   chr1_21129736   Sample    G    T        0      0        2 
   1   chr1_21131388     AAsi    T    C        0      0        2 
   1   chr1_21131388     AKia    T    C        0      0        2 
   1   chr1_21131388     AOna    T    C        0      0        2 
   1   chr1_21131388     ASom    T    C        0      0        2 
   1   chr1_21131388     HCab    T    C        0      0        2 
   1   chr1_21131388     HPrz    T    C        0      0        2 
   1   chr1_21131388     ZBoe    T    C        0      0        2 
   1   chr1_21131388     ZGre    T    C        0      0        2 
   1   chr1_21131388     ZHar    T    C        1      2        2 
   1   chr1_21131388   Sample    T    C        0      0        2 
   1   chr1_21132745     AAsi    G    A        0      0        2 
   1   chr1_21132745     AKia    G    A        0      0        2 
   1   chr1_21132745     AOna    G    A        0      0        2 
   1   chr1_21132745     ASom    G    A        0      0        2 
   1   chr1_21132745     HCab    G    A        1      2        2 
   1   chr1_21132745     HPrz    G    A        1      2        2 
   1   chr1_21132745     ZBoe    G    A        0      0        2 
   1   chr1_21132745     ZGre    G    A        0      0        2 
   1   chr1_21132745     ZHar    G    A        0      0        2 
   1   chr1_21132745   Sample    G    A        0      0        2 
   1   chr1_21135672     AAsi    A    G        0      0        2 
   1   chr1_21135672     AKia    A    G        0      0        2 
   1   chr1_21135672     AOna    A    G        0      0        2 
   1   chr1_21135672     ASom    A    G        0      0        2 
   1   chr1_21135672     HCab    A    G        1      2        2 
   1   chr1_21135672     HPrz    A    G      0.5      1        2 
   1   chr1_21135672     ZBoe    A    G        0      0        2 
   1   chr1_21135672     ZGre    A    G        0      0        2 
   1   chr1_21135672     ZHar    A    G        0      0        2 
   1   chr1_21135672   Sample    A    G        0      0        2 
   1   chr1_21138524     AAsi    C    T        0      0        2 
   1   chr1_21138524     AKia    C    T        0      0        2 
   1   chr1_21138524     AOna    C    T        0      0        2 
   1   chr1_21138524     ASom    C    T        0      0        2 
   1   chr1_21138524     HCab    C    T        1      2        2 
   1   chr1_21138524     HPrz    C    T        1      2        2 
   1   chr1_21138524     ZBoe    C    T        0      0        2 
   1   chr1_21138524     ZGre    C    T        0      0        2 
   1   chr1_21138524     ZHar    C    T        0      0        2 
   1   chr1_21138524   Sample    C    T        0      0        2 
   1   chr1_21153314     AAsi    C    T        0      0        2 
   1   chr1_21153314     AKia    C    T        0      0        2 
   1   chr1_21153314     AOna    C    T        0      0        2 
   1   chr1_21153314     ASom    C    T        0      0        2 
   1   chr1_21153314     HCab    C    T        1      2        2 
   1   chr1_21153314     HPrz    C    T        1      2        2 
   1   chr1_21153314     ZBoe    C    T        0      0        2 
   1   chr1_21153314     ZGre    C    T        0      0        2 
   1   chr1_21153314     ZHar    C    T        0      0        2 
   1   chr1_21153314   Sample    C    T        0      0        2 
   1   chr1_21154375     AAsi    C    T        0      0        2 
   1   chr1_21154375     AKia    C    T        0      0        2 
   1   chr1_21154375     AOna    C    T        0      0        2 
   1   chr1_21154375     ASom    C    T        0      0        2 
   1   chr1_21154375     HCab    C    T        1      2        2 
   1   chr1_21154375     HPrz    C    T        1      2        2 
   1   chr1_21154375     ZBoe    C    T        0      0        2 
   1   chr1_21154375     ZGre    C    T        0      0        2 
   1   chr1_21154375     ZHar    C    T        0      0        2 
   1   chr1_21154375   Sample    C    T        0      0        2 
   1   chr1_21154891     AAsi    A    G        0      0        2 
   1   chr1_21154891     AKia    A    G        0      0        2 
   1   chr1_21154891     AOna    A    G        0      0        2 
   1   chr1_21154891     ASom    A    G        0      0        2 
   1   chr1_21154891     HCab    A    G      0.5      1        2 
   1   chr1_21154891     HPrz    A    G        1      2        2 
   1   chr1_21154891     ZBoe    A    G        0      0        2 
   1   chr1_21154891     ZGre    A    G        0      0        2 
   1   chr1_21154891     ZHar    A    G        0      0        2 
   1   chr1_21154891   Sample    A    G        0      0        2 
   1   chr1_21160158     AAsi    T    C        0      0        2 
   1   chr1_21160158     AKia    T    C        0      0        2 
   1   chr1_21160158     AOna    T    C        0      0        2 
   1   chr1_21160158     ASom    T    C        0      0        2 
   1   chr1_21160158     HCab    T    C        0      0        2 
   1   chr1_21160158     HPrz    T    C        0      0        2 
   1   chr1_21160158     ZBoe    T    C        0      0        2 
   1   chr1_21160158     ZGre    T    C      0.5      1        2 
   1   chr1_21160158     ZHar    T    C        0      0        2 
   1   chr1_21160158   Sample    T    C        0      0        2 
   1   chr1_21163193     AAsi    A    G        0      0        2 
   1   chr1_21163193     AKia    A    G        0      0        2 
   1   chr1_21163193     AOna    A    G        0      0        2 
   1   chr1_21163193     ASom    A    G        0      0        2 
   1   chr1_21163193     HCab    A    G        0      0        2 
   1   chr1_21163193     HPrz    A    G        0      0        2 
   1   chr1_21163193     ZBoe    A    G        0      0        2 
   1   chr1_21163193     ZGre    A    G      0.5      1        2 
   1   chr1_21163193     ZHar    A    G        0      0        2 
   1   chr1_21163193   Sample    A    G        0      0        2 
   1   chr1_21166791     AAsi    C    T        0      0        2 
   1   chr1_21166791     AKia    C    T        0      0        2 
   1   chr1_21166791     AOna    C    T        0      0        2 
   1   chr1_21166791     ASom    C    T        0      0        2 
   1   chr1_21166791     HCab    C    T        1      2        2 
   1   chr1_21166791     HPrz    C    T        1      2        2 
   1   chr1_21166791     ZBoe    C    T        0      0        2 
   1   chr1_21166791     ZGre    C    T        0      0        2 
   1   chr1_21166791     ZHar    C    T        0      0        2 
   1   chr1_21166791   Sample    C    T        0      0        2 
   1   chr1_21180387     AAsi    A    G        0      0        2 
   1   chr1_21180387     AKia    A    G      0.5      1        2 
   1   chr1_21180387     AOna    A    G        0      0        2 
   1   chr1_21180387     ASom    A    G        0      0        2 
   1   chr1_21180387     HCab    A    G        0      0        2 
   1   chr1_21180387     HPrz    A    G        0      0        2 
   1   chr1_21180387     ZBoe    A    G        0      0        2 
   1   chr1_21180387     ZGre    A    G        0      0        2 
   1   chr1_21180387     ZHar    A    G        0      0        2 
   1   chr1_21180387   Sample    A    G        0      0        2 
   1   chr1_21180639     AAsi    C    T        0      0        2 
   1   chr1_21180639     AKia    C    T      0.5      1        2 
   1   chr1_21180639     AOna    C    T        0      0        2 
   1   chr1_21180639     ASom    C    T        0      0        2 
   1   chr1_21180639     HCab    C    T        0      0        2 
   1   chr1_21180639     HPrz    C    T        0      0        2 
   1   chr1_21180639     ZBoe    C    T        0      0        2 
   1   chr1_21180639     ZGre    C    T        0      0        2 
   1   chr1_21180639     ZHar    C    T        0      0        2 
   1   chr1_21180639   Sample    C    T        0      0        2 
   1   chr1_21185441     AAsi    A    G        0      0        2 
   1   chr1_21185441     AKia    A    G        1      2        2 
   1   chr1_21185441     AOna    A    G        1      2        2 
   1   chr1_21185441     ASom    A    G        0      0        2 
   1   chr1_21185441     HCab    A    G        0      0        2 
   1   chr1_21185441     HPrz    A    G        0      0        2 
   1   chr1_21185441     ZBoe    A    G        0      0        2 
   1   chr1_21185441     ZGre    A    G        0      0        2 
   1   chr1_21185441     ZHar    A    G        0      0        2 
   1   chr1_21185441   Sample    A    G        0      0        2 
   1   chr1_21187236     AAsi    A    G        0      0        2 
   1   chr1_21187236     AKia    A    G        0      0        2 
   1   chr1_21187236     AOna    A    G        0      0        2 
   1   chr1_21187236     ASom    A    G        0      0        2 
   1   chr1_21187236     HCab    A    G        1      2        2 
   1   chr1_21187236     HPrz    A    G        1      2        2 
   1   chr1_21187236     ZBoe    A    G        0      0        2 
   1   chr1_21187236     ZGre    A    G        0      0        2 
   1   chr1_21187236     ZHar    A    G        0      0        2 
   1   chr1_21187236   Sample    A    G        0      0        2 
   1   chr1_21189323     AAsi    C    T        0      0        2 
   1   chr1_21189323     AKia    C    T        0      0        2 
   1   chr1_21189323     AOna    C    T        1      2        2 
   1   chr1_21189323     ASom    C    T        0      0        2 
   1   chr1_21189323     HCab    C    T        0      0        2 
   1   chr1_21189323     HPrz    C    T        0      0        2 
   1   chr1_21189323     ZBoe    C    T        0      0        2 
   1   chr1_21189323     ZGre    C    T        0      0        2 
   1   chr1_21189323     ZHar    C    T        0      0        2 
   1   chr1_21189323   Sample    C    T        0      0        2 
   1   chr1_21195739     AAsi    C    A        0      0        2 
   1   chr1_21195739     AKia    C    A        0      0        2 
   1   chr1_21195739     AOna    C    A        0      0        2 
   1   chr1_21195739     ASom    C    A        0      0        2 
   1   chr1_21195739     HCab    C    A        0      0        2 
   1   chr1_21195739     HPrz    C    A        0      0        2 
   1   chr1_21195739     ZBoe    C    A      0.5      1        2 
   1   chr1_21195739     ZGre    C    A        0      0        2 
   1   chr1_21195739     ZHar    C    A        0      0        2 
   1   chr1_21195739   Sample    C    A        0      0        2 
   1   chr1_21204247     AAsi    T    C        0      0        2 
   1   chr1_21204247     AKia    T    C        0      0        2 
   1   chr1_21204247     AOna    T    C        0      0        2 
   1   chr1_21204247     ASom    T    C        0      0        2 
   1   chr1_21204247     HCab    T    C        0      0        2 
   1   chr1_21204247     HPrz    T    C        0      0        2 
   1   chr1_21204247     ZBoe    T    C        0      0        2 
   1   chr1_21204247     ZGre    T    C        0      0        2 
   1   chr1_21204247     ZHar    T    C        1      2        2 
   1   chr1_21204247   Sample    T    C        0      0        2 
   1   chr1_21209676     AAsi    C    T        0      0        2 
   1   chr1_21209676     AKia    C    T        0      0        2 
   1   chr1_21209676     AOna    C    T        0      0        2 
   1   chr1_21209676     ASom    C    T        0      0        2 
   1   chr1_21209676     HCab    C    T        1      2        2 
   1   chr1_21209676     HPrz    C    T        1      2        2 
   1   chr1_21209676     ZBoe    C    T        0      0        2 
   1   chr1_21209676     ZGre    C    T        0      0        2 
   1   chr1_21209676     ZHar    C    T        0      0        2 
   1   chr1_21209676   Sample    C    T        0      0        2 
   1   chr1_21213034     AAsi    T    C        0      0        2 
   1   chr1_21213034     AKia    T    C        0      0        2 
   1   chr1_21213034     AOna    T    C        0      0        2 
   1   chr1_21213034     ASom    T    C        0      0        2 
   1   chr1_21213034     HCab    T    C        1      2        2 
   1   chr1_21213034     HPrz    T    C        1      2        2 
   1   chr1_21213034     ZBoe    T    C        0      0        2 
   1   chr1_21213034     ZGre    T    C        0      0        2 
   1   chr1_21213034     ZHar    T    C        0      0        2 
   1   chr1_21213034   Sample    T    C        0      0        2 
   1   chr1_21218745     AAsi    T    C        0      0        2 
   1   chr1_21218745     AKia    T    C        0      0        2 
   1   chr1_21218745     AOna    T    C        0      0        2 
   1   chr1_21218745     ASom    T    C        0      0        2 
   1   chr1_21218745     HCab    T    C      0.5      1        2 
   1   chr1_21218745     HPrz    T    C        0      0        2 
   1   chr1_21218745     ZBoe    T    C        0      0        2 
   1   chr1_21218745     ZGre    T    C        0      0        2 
   1   chr1_21218745     ZHar    T    C        0      0        2 
   1   chr1_21218745   Sample    T    C        0      0        2 
   1   chr1_21222498     AAsi    T    C      0.5      1        2 
   1   chr1_21222498     AKia    T    C        0      0        2 
   1   chr1_21222498     AOna    T    C        0      0        2 
   1   chr1_21222498     ASom    T    C        0      0        2 
   1   chr1_21222498     HCab    T    C        0      0        2 
   1   chr1_21222498     HPrz    T    C        0      0        2 
   1   chr1_21222498     ZBoe    T    C        0      0        2 
   1   chr1_21222498     ZGre    T    C        0      0        2 
   1   chr1_21222498     ZHar    T    C        0      0        2 
   1   chr1_21222498   Sample    T    C        0      0        2 
   1   chr1_21244950     AAsi    G    A        0      0        2 
   1   chr1_21244950     AKia    G    A        0      0        2 
   1   chr1_21244950     AOna    G    A        0      0        2 
   1   chr1_21244950     ASom    G    A        0      0        2 
   1   chr1_21244950     HCab    G    A        0      0        2 
   1   chr1_21244950     HPrz    G    A        0      0        2 
   1   chr1_21244950     ZBoe    G    A        0      0        2 
   1   chr1_21244950     ZGre    G    A        1      2        2 
   1   chr1_21244950     ZHar    G    A        0      0        2 
   1   chr1_21244950   Sample    G    A        0      0        2 
   1   chr1_21250202     AAsi    G    A        0      0        2 
   1   chr1_21250202     AKia    G    A        0      0        2 
   1   chr1_21250202     AOna    G    A        0      0        2 
   1   chr1_21250202     ASom    G    A        0      0        2 
   1   chr1_21250202     HCab    G    A        1      2        2 
   1   chr1_21250202     HPrz    G    A        1      2        2 
   1   chr1_21250202     ZBoe    G    A        0      0        2 
   1   chr1_21250202     ZGre    G    A        0      0        2 
   1   chr1_21250202     ZHar    G    A        0      0        2 
   1   chr1_21250202   Sample    G    A        0      0        2 
   1   chr1_21250611     AAsi    T    C        0      0        2 
   1   chr1_21250611     AKia    T    C        1      2        2 
   1   chr1_21250611     AOna    T    C        1      2        2 
   1   chr1_21250611     ASom    T    C        0      0        2 
   1   chr1_21250611     HCab    T    C        0      0        2 
   1   chr1_21250611     HPrz    T    C        0      0        2 
   1   chr1_21250611     ZBoe    T    C        0      0        2 
   1   chr1_21250611     ZGre    T    C        0      0        2 
   1   chr1_21250611     ZHar    T    C        0      0        2 
   1   chr1_21250611   Sample    T    C        0      0        2 
   1   chr1_21250816     AAsi    A    G        0      0        2 
   1   chr1_21250816     AKia    A    G        0      0        2 
   1   chr1_21250816     AOna    A    G        0      0        2 
   1   chr1_21250816     ASom    A    G        0      0        2 
   1   chr1_21250816     HCab    A    G        0      0        2 
   1   chr1_21250816     HPrz    A    G        0      0        2 
   1   chr1_21250816     ZBoe    A    G        1      2        2 
   1   chr1_21250816     ZGre    A    G        0      0        2 
   1   chr1_21250816     ZHar    A    G        0      0        2 
   1   chr1_21250816   Sample    A    G        0      0        2 
   1   chr1_21252021     AAsi    G    A        0      0        2 
   1   chr1_21252021     AKia    G    A        1      2        2 
   1   chr1_21252021     AOna    G    A        1      2        2 
   1   chr1_21252021     ASom    G    A        0      0        2 
   1   chr1_21252021     HCab    G    A        0      0        2 
   1   chr1_21252021     HPrz    G    A        0      0        2 
   1   chr1_21252021     ZBoe    G    A        0      0        2 
   1   chr1_21252021     ZGre    G    A        0      0        2 
   1   chr1_21252021     ZHar    G    A        0      0        2 
   1   chr1_21252021   Sample    G    A        0      0        2 
   1   chr1_21252315     AAsi    A    G        0      0        2 
   1   chr1_21252315     AKia    A    G        0      0        2 
   1   chr1_21252315     AOna    A    G        0      0        2 
   1   chr1_21252315     ASom    A    G        0      0        2 
   1   chr1_21252315     HCab    A    G        1      2        2 
   1   chr1_21252315     HPrz    A    G        1      2        2 
   1   chr1_21252315     ZBoe    A    G        0      0        2 
   1   chr1_21252315     ZGre    A    G        0      0        2 
   1   chr1_21252315     ZHar    A    G        0      0        2 
   1   chr1_21252315   Sample    A    G        0      0        2 
   1   chr1_21259046     AAsi    A    G        0      0        2 
   1   chr1_21259046     AKia    A    G        0      0        2 
   1   chr1_21259046     AOna    A    G        0      0        2 
   1   chr1_21259046     ASom    A    G        0      0        2 
   1   chr1_21259046     HCab    A    G        0      0        2 
   1   chr1_21259046     HPrz    A    G        0      0        2 
   1   chr1_21259046     ZBoe    A    G        0      0        2 
   1   chr1_21259046     ZGre    A    G        0      0        2 
   1   chr1_21259046     ZHar    A    G      0.5      1        2 
   1   chr1_21259046   Sample    A    G        0      0        2 
   1   chr1_21274966     AAsi    C    T        0      0        2 
   1   chr1_21274966     AKia    C    T        0      0        2 
   1   chr1_21274966     AOna    C    T        0      0        2 
   1   chr1_21274966     ASom    C    T        0      0        2 
   1   chr1_21274966     HCab    C    T      0.5      1        2 
   1   chr1_21274966     HPrz    C    T        0      0        2 
   1   chr1_21274966     ZBoe    C    T        0      0        2 
   1   chr1_21274966     ZGre    C    T        0      0        2 
   1   chr1_21274966     ZHar    C    T        0      0        2 
   1   chr1_21274966   Sample    C    T        0      0        2 
   1   chr1_21288392     AAsi    G    A        0      0        2 
   1   chr1_21288392     AKia    G    A        0      0        2 
   1   chr1_21288392     AOna    G    A        0      0        2 
   1   chr1_21288392     ASom    G    A        0      0        2 
   1   chr1_21288392     HCab    G    A        0      0        2 
   1   chr1_21288392     HPrz    G    A        0      0        2 
   1   chr1_21288392     ZBoe    G    A        0      0        2 
   1   chr1_21288392     ZGre    G    A        0      0        2 
   1   chr1_21288392     ZHar    G    A      0.5      1        2 
   1   chr1_21288392   Sample    G    A        0      0        2 
   1   chr1_21301351     AAsi    C    T        0      0        2 
   1   chr1_21301351     AKia    C    T        0      0        2 
   1   chr1_21301351     AOna    C    T        1      2        2 
   1   chr1_21301351     ASom    C    T        0      0        2 
   1   chr1_21301351     HCab    C    T        0      0        2 
   1   chr1_21301351     HPrz    C    T        0      0        2 
   1   chr1_21301351     ZBoe    C    T        0      0        2 
   1   chr1_21301351     ZGre    C    T        0      0        2 
   1   chr1_21301351     ZHar    C    T        0      0        2 
   1   chr1_21301351   Sample    C    T        0      0        2 
   1   chr1_21308779     AAsi    G    A        0      0        2 
   1   chr1_21308779     AKia    G    A        0      0        2 
   1   chr1_21308779     AOna    G    A        0      0        2 
   1   chr1_21308779     ASom    G    A        0      0        2 
   1   chr1_21308779     HCab    G    A        0      0        2 
   1   chr1_21308779     HPrz    G    A        0      0        2 
   1   chr1_21308779     ZBoe    G    A      0.5      1        2 
   1   chr1_21308779     ZGre    G    A        0      0        2 
   1   chr1_21308779     ZHar    G    A        0      0        2 
   1   chr1_21308779   Sample    G    A        0      0        2 
   1   chr1_21312470     AAsi    G    A        0      0        2 
   1   chr1_21312470     AKia    G    A        0      0        2 
   1   chr1_21312470     AOna    G    A        0      0        2 
   1   chr1_21312470     ASom    G    A        0      0        2 
   1   chr1_21312470     HCab    G    A        1      2        2 
   1   chr1_21312470     HPrz    G    A        1      2        2 
   1   chr1_21312470     ZBoe    G    A        0      0        2 
   1   chr1_21312470     ZGre    G    A        0      0        2 
   1   chr1_21312470     ZHar    G    A        0      0        2 
   1   chr1_21312470   Sample    G    A        0      0        2 
   1   chr1_21315078     AAsi    T    C        0      0        2 
   1   chr1_21315078     AKia    T    C        0      0        2 
   1   chr1_21315078     AOna    T    C        0      0        2 
   1   chr1_21315078     ASom    T    C        1      2        2 
   1   chr1_21315078     HCab    T    C        0      0        2 
   1   chr1_21315078     HPrz    T    C        0      0        2 
   1   chr1_21315078     ZBoe    T    C        0      0        2 
   1   chr1_21315078     ZGre    T    C        0      0        2 
   1   chr1_21315078     ZHar    T    C        0      0        2 
   1   chr1_21315078   Sample    T    C        0      0        2 
   1   chr1_21315609     AAsi    G    T        0      0        2 
   1   chr1_21315609     AKia    G    T        0      0        2 
   1   chr1_21315609     AOna    G    T        0      0        2 
   1   chr1_21315609     ASom    G    T        0      0        2 
   1   chr1_21315609     HCab    G    T        0      0        2 
   1   chr1_21315609     HPrz    G    T        0      0        2 
   1   chr1_21315609     ZBoe    G    T        0      0        2 
   1   chr1_21315609     ZGre    G    T        0      0        2 
   1   chr1_21315609     ZHar    G    T        1      2        2 
   1   chr1_21315609   Sample    G    T        0      0        2 
   1   chr1_21325459     AAsi    T    C        0      0        2 
   1   chr1_21325459     AKia    T    C        0      0        2 
   1   chr1_21325459     AOna    T    C        0      0        2 
   1   chr1_21325459     ASom    T    C        0      0        2 
   1   chr1_21325459     HCab    T    C        1      2        2 
   1   chr1_21325459     HPrz    T    C        1      2        2 
   1   chr1_21325459     ZBoe    T    C        0      0        2 
   1   chr1_21325459     ZGre    T    C        0      0        2 
   1   chr1_21325459     ZHar    T    C        0      0        2 
   1   chr1_21325459   Sample    T    C        0      0        2 
   1   chr1_21327370     AAsi    T    A        0      0        2 
   1   chr1_21327370     AKia    T    A        0      0        2 
   1   chr1_21327370     AOna    T    A        0      0        2 
   1   chr1_21327370     ASom    T    A        0      0        2 
   1   chr1_21327370     HCab    T    A        0      0        2 
   1   chr1_21327370     HPrz    T    A        0      0        2 
   1   chr1_21327370     ZBoe    T    A      0.5      1        2 
   1   chr1_21327370     ZGre    T    A        0      0        2 
   1   chr1_21327370     ZHar    T    A        0      0        2 
   1   chr1_21327370   Sample    T    A        0      0        2 
   1   chr1_21334658     AAsi    A    G        0      0        2 
   1   chr1_21334658     AKia    A    G        0      0        2 
   1   chr1_21334658     AOna    A    G        0      0        2 
   1   chr1_21334658     ASom    A    G        0      0        2 
   1   chr1_21334658     HCab    A    G        0      0        2 
   1   chr1_21334658     HPrz    A    G        0      0        2 
   1   chr1_21334658     ZBoe    A    G      0.5      1        2 
   1   chr1_21334658     ZGre    A    G        0      0        2 
   1   chr1_21334658     ZHar    A    G        0      0        2 
   1   chr1_21334658   Sample    A    G        0      0        2 
   1   chr1_21337458     AAsi    A    G        0      0        2 
   1   chr1_21337458     AKia    A    G        0      0        2 
   1   chr1_21337458     AOna    A    G        0      0        2 
   1   chr1_21337458     ASom    A    G        0      0        2 
   1   chr1_21337458     HCab    A    G      0.5      1        2 
   1   chr1_21337458     HPrz    A    G        0      0        2 
   1   chr1_21337458     ZBoe    A    G        0      0        2 
   1   chr1_21337458     ZGre    A    G        0      0        2 
   1   chr1_21337458     ZHar    A    G        0      0        2 
   1   chr1_21337458   Sample    A    G        0      0        2 
   1   chr1_21339498     AAsi    C    T        0      0        2 
   1   chr1_21339498     AKia    C    T        0      0        2 
   1   chr1_21339498     AOna    C    T        0      0        2 
   1   chr1_21339498     ASom    C    T        0      0        2 
   1   chr1_21339498     HCab    C    T        0      0        2 
   1   chr1_21339498     HPrz    C    T        0      0        2 
   1   chr1_21339498     ZBoe    C    T      0.5      1        2 
   1   chr1_21339498     ZGre    C    T        0      0        2 
   1   chr1_21339498     ZHar    C    T        0      0        2 
   1   chr1_21339498   Sample    C    T        0      0        2 
   1   chr1_21351249     AAsi    G    A        0      0        2 
   1   chr1_21351249     AKia    G    A        0      0        2 
   1   chr1_21351249     AOna    G    A        0      0        2 
   1   chr1_21351249     ASom    G    A        0      0        2 
   1   chr1_21351249     HCab    G    A        1      2        2 
   1   chr1_21351249     HPrz    G    A        1      2        2 
   1   chr1_21351249     ZBoe    G    A        0      0        2 
   1   chr1_21351249     ZGre    G    A        0      0        2 
   1   chr1_21351249     ZHar    G    A        0      0        2 
   1   chr1_21351249   Sample    G    A        0      0        2 
   1   chr1_21358928     AAsi    G    C        0      0        2 
   1   chr1_21358928     AKia    G    C        0      0        2 
   1   chr1_21358928     AOna    G    C        1      2        2 
   1   chr1_21358928     ASom    G    C        0      0        2 
   1   chr1_21358928     HCab    G    C        0      0        2 
   1   chr1_21358928     HPrz    G    C        0      0        2 
   1   chr1_21358928     ZBoe    G    C        0      0        2 
   1   chr1_21358928     ZGre    G    C        0      0        2 
   1   chr1_21358928     ZHar    G    C        0      0        2 
   1   chr1_21358928   Sample    G    C        0      0        2 
   1   chr1_21359899     AAsi    G    C        0      0        2 
   1   chr1_21359899     AKia    G    C        1      2        2 
   1   chr1_21359899     AOna    G    C        0      0        2 
   1   chr1_21359899     ASom    G    C        0      0        2 
   1   chr1_21359899     HCab    G    C        0      0        2 
   1   chr1_21359899     HPrz    G    C        0      0        2 
   1   chr1_21359899     ZBoe    G    C        0      0        2 
   1   chr1_21359899     ZGre    G    C        0      0        2 
   1   chr1_21359899     ZHar    G    C        0      0        2 
   1   chr1_21359899   Sample    G    C        0      0        2 
   1   chr1_21362002     AAsi    T    C        0      0        2 
   1   chr1_21362002     AKia    T    C        0      0        2 
   1   chr1_21362002     AOna    T    C        0      0        2 
   1   chr1_21362002     ASom    T    C        0      0        2 
   1   chr1_21362002     HCab    T    C      0.5      1        2 
   1   chr1_21362002     HPrz    T    C        1      2        2 
   1   chr1_21362002     ZBoe    T    C        0      0        2 
   1   chr1_21362002     ZGre    T    C        0      0        2 
   1   chr1_21362002     ZHar    T    C        0      0        2 
   1   chr1_21362002   Sample    T    C        0      0        2 
   1   chr1_21364266     AAsi    T    G        0      0        2 
   1   chr1_21364266     AKia    T    G        0      0        2 
   1   chr1_21364266     AOna    T    G        0      0        2 
   1   chr1_21364266     ASom    T    G        0      0        2 
   1   chr1_21364266     HCab    T    G      0.5      1        2 
   1   chr1_21364266     HPrz    T    G        1      2        2 
   1   chr1_21364266     ZBoe    T    G        0      0        2 
   1   chr1_21364266     ZGre    T    G        0      0        2 
   1   chr1_21364266     ZHar    T    G        0      0        2 
   1   chr1_21364266   Sample    T    G        0      0        2 
   1   chr1_21364425     AAsi    C    G        0      0        2 
   1   chr1_21364425     AKia    C    G        0      0        2 
   1   chr1_21364425     AOna    C    G        1      2        2 
   1   chr1_21364425     ASom    C    G        0      0        2 
   1   chr1_21364425     HCab    C    G        0      0        2 
   1   chr1_21364425     HPrz    C    G        0      0        2 
   1   chr1_21364425     ZBoe    C    G        0      0        2 
   1   chr1_21364425     ZGre    C    G        0      0        2 
   1   chr1_21364425     ZHar    C    G        0      0        2 
   1   chr1_21364425   Sample    C    G        0      0        2 
   1   chr1_21369404     AAsi    G    A        0      0        2 
   1   chr1_21369404     AKia    G    A        0      0        2 
   1   chr1_21369404     AOna    G    A        0      0        2 
   1   chr1_21369404     ASom    G    A        0      0        2 
   1   chr1_21369404     HCab    G    A        1      2        2 
   1   chr1_21369404     HPrz    G    A        1      2        2 
   1   chr1_21369404     ZBoe    G    A        0      0        2 
   1   chr1_21369404     ZGre    G    A        0      0        2 
   1   chr1_21369404     ZHar    G    A        0      0        2 
   1   chr1_21369404   Sample    G    A        0      0        2 
   1   chr1_21369475     AAsi    A    G        1      2        2 
   1   chr1_21369475     AKia    A    G        0      0        2 
   1   chr1_21369475     AOna    A    G        0      0        2 
   1   chr1_21369475     ASom    A    G        1      2        2 
   1   chr1_21369475     HCab    A    G        0      0        2 
   1   chr1_21369475     HPrz    A    G        0      0        2 
   1   chr1_21369475     ZBoe    A    G        0      0        2 
   1   chr1_21369475     ZGre    A    G        0      0        2 
   1   chr1_21369475     ZHar    A    G        0      0        2 
   1   chr1_21369475   Sample    A    G        1      2        2 
   1   chr1_21375531     AAsi    G    A        0      0        2 
   1   chr1_21375531     AKia    G    A        0      0        2 
   1   chr1_21375531     AOna    G    A        0      0        2 
   1   chr1_21375531     ASom    G    A        0      0        2 
   1   chr1_21375531     HCab    G    A        0      0        2 
   1   chr1_21375531     HPrz    G    A        0      0        2 
   1   chr1_21375531     ZBoe    G    A        0      0        2 
   1   chr1_21375531     ZGre    G    A        0      0        2 
   1   chr1_21375531     ZHar    G    A        1      2        2 
   1   chr1_21375531   Sample    G    A        0      0        2 
   1   chr1_21375900     AAsi    T    G        0      0        2 
   1   chr1_21375900     AKia    T    G        0      0        2 
   1   chr1_21375900     AOna    T    G        0      0        2 
   1   chr1_21375900     ASom    T    G        0      0        2 
   1   chr1_21375900     HCab    T    G        0      0        2 
   1   chr1_21375900     HPrz    T    G      0.5      1        2 
   1   chr1_21375900     ZBoe    T    G        0      0        2 
   1   chr1_21375900     ZGre    T    G        0      0        2 
   1   chr1_21375900     ZHar    T    G        0      0        2 
   1   chr1_21375900   Sample    T    G        0      0        2 
   1   chr1_21376068     AAsi    A    G        0      0        2 
   1   chr1_21376068     AKia    A    G        0      0        2 
   1   chr1_21376068     AOna    A    G        0      0        2 
   1   chr1_21376068     ASom    A    G        0      0        2 
   1   chr1_21376068     HCab    A    G        1      2        2 
   1   chr1_21376068     HPrz    A    G        1      2        2 
   1   chr1_21376068     ZBoe    A    G        0      0        2 
   1   chr1_21376068     ZGre    A    G        0      0        2 
   1   chr1_21376068     ZHar    A    G        0      0        2 
   1   chr1_21376068   Sample    A    G        0      0        2 
   1   chr1_21377269     AAsi    A    G        0      0        2 
   1   chr1_21377269     AKia    A    G        0      0        2 
   1   chr1_21377269     AOna    A    G        0      0        2 
   1   chr1_21377269     ASom    A    G      0.5      1        2 
   1   chr1_21377269     HCab    A    G        0      0        2 
   1   chr1_21377269     HPrz    A    G        0      0        2 
   1   chr1_21377269     ZBoe    A    G        0      0        2 
   1   chr1_21377269     ZGre    A    G        0      0        2 
   1   chr1_21377269     ZHar    A    G        0      0        2 
   1   chr1_21377269   Sample    A    G        0      0        2 
   1   chr1_21378685     AAsi    T    C        0      0        2 
   1   chr1_21378685     AKia    T    C        0      0        2 
   1   chr1_21378685     AOna    T    C        0      0        2 
   1   chr1_21378685     ASom    T    C        0      0        2 
   1   chr1_21378685     HCab    T    C      0.5      1        2 
   1   chr1_21378685     HPrz    T    C        0      0        2 
   1   chr1_21378685     ZBoe    T    C        0      0        2 
   1   chr1_21378685     ZGre    T    C        0      0        2 
   1   chr1_21378685     ZHar    T    C        0      0        2 
   1   chr1_21378685   Sample    T    C        0      0        2 
   1   chr1_21386579     AAsi    G    T        0      0        2 
   1   chr1_21386579     AKia    G    T        0      0        2 
   1   chr1_21386579     AOna    G    T        0      0        2 
   1   chr1_21386579     ASom    G    T        0      0        2 
   1   chr1_21386579     HCab    G    T        0      0        2 
   1   chr1_21386579     HPrz    G    T        0      0        2 
   1   chr1_21386579     ZBoe    G    T        0      0        2 
   1   chr1_21386579     ZGre    G    T        0      0        2 
   1   chr1_21386579     ZHar    G    T        1      2        2 
   1   chr1_21386579   Sample    G    T        0      0        2 
   1   chr1_21393858     AAsi    C    G        0      0        2 
   1   chr1_21393858     AKia    C    G        0      0        2 
   1   chr1_21393858     AOna    C    G        0      0        2 
   1   chr1_21393858     ASom    C    G        0      0        2 
   1   chr1_21393858     HCab    C    G        1      2        2 
   1   chr1_21393858     HPrz    C    G        1      2        2 
   1   chr1_21393858     ZBoe    C    G        0      0        2 
   1   chr1_21393858     ZGre    C    G        0      0        2 
   1   chr1_21393858     ZHar    C    G        0      0        2 
   1   chr1_21393858   Sample    C    G        0      0        2 
   1   chr1_21395786     AAsi    G    T        1      2        2 
   1   chr1_21395786     AKia    G    T        0      0        2 
   1   chr1_21395786     AOna    G    T        0      0        2 
   1   chr1_21395786     ASom    G    T        1      2        2 
   1   chr1_21395786     HCab    G    T        0      0        2 
   1   chr1_21395786     HPrz    G    T        0      0        2 
   1   chr1_21395786     ZBoe    G    T        0      0        2 
   1   chr1_21395786     ZGre    G    T        0      0        2 
   1   chr1_21395786     ZHar    G    T        0      0        2 
   1   chr1_21395786   Sample    G    T        1      2        2 
   1   chr1_21402591     AAsi    G    A        0      0        2 
   1   chr1_21402591     AKia    G    A        0      0        2 
   1   chr1_21402591     AOna    G    A        0      0        2 
   1   chr1_21402591     ASom    G    A        0      0        2 
   1   chr1_21402591     HCab    G    A        0      0        2 
   1   chr1_21402591     HPrz    G    A        0      0        2 
   1   chr1_21402591     ZBoe    G    A        0      0        2 
   1   chr1_21402591     ZGre    G    A        1      2        2 
   1   chr1_21402591     ZHar    G    A        0      0        2 
   1   chr1_21402591   Sample    G    A        0      0        2 
   1   chr1_21404487     AAsi    C    A        0      0        2 
   1   chr1_21404487     AKia    C    A        0      0        2 
   1   chr1_21404487     AOna    C    A        0      0        2 
   1   chr1_21404487     ASom    C    A        0      0        2 
   1   chr1_21404487     HCab    C    A        0      0        2 
   1   chr1_21404487     HPrz    C    A        0      0        2 
   1   chr1_21404487     ZBoe    C    A      0.5      1        2 
   1   chr1_21404487     ZGre    C    A        0      0        2 
   1   chr1_21404487     ZHar    C    A        0      0        2 
   1   chr1_21404487   Sample    C    A        0      0        2 
   1   chr1_21412193     AAsi    T    G        0      0        2 
   1   chr1_21412193     AKia    T    G        0      0        2 
   1   chr1_21412193     AOna    T    G        0      0        2 
   1   chr1_21412193     ASom    T    G        0      0        2 
   1   chr1_21412193     HCab    T    G        1      2        2 
   1   chr1_21412193     HPrz    T    G        1      2        2 
   1   chr1_21412193     ZBoe    T    G        0      0        2 
   1   chr1_21412193     ZGre    T    G        0      0        2 
   1   chr1_21412193     ZHar    T    G        0      0        2 
   1   chr1_21412193   Sample    T    G        0      0        2 
   1   chr1_21420995     AAsi    T    C        0      0        2 
   1   chr1_21420995     AKia    T    C        0      0        2 
   1   chr1_21420995     AOna    T    C        0      0        2 
   1   chr1_21420995     ASom    T    C        0      0        2 
   1   chr1_21420995     HCab    T    C        1      2        2 
   1   chr1_21420995     HPrz    T    C        1      2        2 
   1   chr1_21420995     ZBoe    T    C        0      0        2 
   1   chr1_21420995     ZGre    T    C        0      0        2 
   1   chr1_21420995     ZHar    T    C        0      0        2 
   1   chr1_21420995   Sample    T    C        0      0        2 
   1   chr1_21421873     AAsi    G    A        0      0        2 
   1   chr1_21421873     AKia    G    A        0      0        2 
   1   chr1_21421873     AOna    G    A        0      0        2 
   1   chr1_21421873     ASom    G    A        1      2        2 
   1   chr1_21421873     HCab    G    A        0      0        2 
   1   chr1_21421873     HPrz    G    A        0      0        2 
   1   chr1_21421873     ZBoe    G    A        0      0        2 
   1   chr1_21421873     ZGre    G    A        0      0        2 
   1   chr1_21421873     ZHar    G    A        0      0        2 
   1   chr1_21421873   Sample    G    A        0      0        2 
   1   chr1_21424575     AAsi    G    A        0      0        2 
   1   chr1_21424575     AKia    G    A        0      0        2 
   1   chr1_21424575     AOna    G    A        0      0        2 
   1   chr1_21424575     ASom    G    A        0      0        2 
   1   chr1_21424575     HCab    G    A        0      0        2 
   1   chr1_21424575     HPrz    G    A        0      0        2 
   1   chr1_21424575     ZBoe    G    A        0      0        2 
   1   chr1_21424575     ZGre    G    A        0      0        2 
   1   chr1_21424575     ZHar    G    A      0.5      1        2 
   1   chr1_21424575   Sample    G    A        0      0        2 
   1   chr1_21425410     AAsi    T    C        0      0        2 
   1   chr1_21425410     AKia    T    C        0      0        2 
   1   chr1_21425410     AOna    T    C        0      0        2 
   1   chr1_21425410     ASom    T    C        0      0        2 
   1   chr1_21425410     HCab    T    C        0      0        2 
   1   chr1_21425410     HPrz    T    C      0.5      1        2 
   1   chr1_21425410     ZBoe    T    C        0      0        2 
   1   chr1_21425410     ZGre    T    C        0      0        2 
   1   chr1_21425410     ZHar    T    C        0      0        2 
   1   chr1_21425410   Sample    T    C        0      0        2 
   1   chr1_21426654     AAsi    A    C        0      0        2 
   1   chr1_21426654     AKia    A    C        0      0        2 
   1   chr1_21426654     AOna    A    C        0      0        2 
   1   chr1_21426654     ASom    A    C        0      0        2 
   1   chr1_21426654     HCab    A    C        0      0        2 
   1   chr1_21426654     HPrz    A    C        0      0        2 
   1   chr1_21426654     ZBoe    A    C        0      0        2 
   1   chr1_21426654     ZGre    A    C        0      0        2 
   1   chr1_21426654     ZHar    A    C        1      2        2 
   1   chr1_21426654   Sample    A    C        0      0        2 
   1   chr1_21431296     AAsi    A    G        0      0        2 
   1   chr1_21431296     AKia    A    G        0      0        2 
   1   chr1_21431296     AOna    A    G        0      0        2 
   1   chr1_21431296     ASom    A    G        0      0        2 
   1   chr1_21431296     HCab    A    G        1      2        2 
   1   chr1_21431296     HPrz    A    G        1      2        2 
   1   chr1_21431296     ZBoe    A    G        0      0        2 
   1   chr1_21431296     ZGre    A    G        0      0        2 
   1   chr1_21431296     ZHar    A    G        0      0        2 
   1   chr1_21431296   Sample    A    G        0      0        2 
   1   chr1_21434766     AAsi    A    G        0      0        2 
   1   chr1_21434766     AKia    A    G        0      0        2 
   1   chr1_21434766     AOna    A    G        0      0        2 
   1   chr1_21434766     ASom    A    G      0.5      1        2 
   1   chr1_21434766     HCab    A    G        0      0        2 
   1   chr1_21434766     HPrz    A    G        0      0        2 
   1   chr1_21434766     ZBoe    A    G        0      0        2 
   1   chr1_21434766     ZGre    A    G        0      0        2 
   1   chr1_21434766     ZHar    A    G        0      0        2 
   1   chr1_21434766   Sample    A    G        0      0        2 
   1   chr1_21439058     AAsi    A    C        0      0        2 
   1   chr1_21439058     AKia    A    C        0      0        2 
   1   chr1_21439058     AOna    A    C        0      0        2 
   1   chr1_21439058     ASom    A    C        0      0        2 
   1   chr1_21439058     HCab    A    C        1      2        2 
   1   chr1_21439058     HPrz    A    C        1      2        2 
   1   chr1_21439058     ZBoe    A    C        0      0        2 
   1   chr1_21439058     ZGre    A    C        0      0        2 
   1   chr1_21439058     ZHar    A    C        0      0        2 
   1   chr1_21439058   Sample    A    C        0      0        2 
   1   chr1_21448309     AAsi    T    C        0      0        2 
   1   chr1_21448309     AKia    T    C        0      0        2 
   1   chr1_21448309     AOna    T    C        0      0        2 
   1   chr1_21448309     ASom    T    C        0      0        2 
   1   chr1_21448309     HCab    T    C      0.5      1        2 
   1   chr1_21448309     HPrz    T    C        0      0        2 
   1   chr1_21448309     ZBoe    T    C        0      0        2 
   1   chr1_21448309     ZGre    T    C        0      0        2 
   1   chr1_21448309     ZHar    T    C        0      0        2 
   1   chr1_21448309   Sample    T    C        0      0        2 
   1   chr1_21451866     AAsi    T    C        0      0        2 
   1   chr1_21451866     AKia    T    C        0      0        2 
   1   chr1_21451866     AOna    T    C        0      0        2 
   1   chr1_21451866     ASom    T    C        0      0        2 
   1   chr1_21451866     HCab    T    C        0      0        2 
   1   chr1_21451866     HPrz    T    C        0      0        2 
   1   chr1_21451866     ZBoe    T    C        0      0        2 
   1   chr1_21451866     ZGre    T    C        1      2        2 
   1   chr1_21451866     ZHar    T    C        0      0        2 
   1   chr1_21451866   Sample    T    C        0      0        2 
   1   chr1_21458366     AAsi    C    G        0      0        2 
   1   chr1_21458366     AKia    C    G        0      0        2 
   1   chr1_21458366     AOna    C    G        0      0        2 
   1   chr1_21458366     ASom    C    G        0      0        2 
   1   chr1_21458366     HCab    C    G        0      0        2 
   1   chr1_21458366     HPrz    C    G      0.5      1        2 
   1   chr1_21458366     ZBoe    C    G        0      0        2 
   1   chr1_21458366     ZGre    C    G        0      0        2 
   1   chr1_21458366     ZHar    C    G        0      0        2 
   1   chr1_21458366   Sample    C    G        0      0        2 
   1   chr1_21458577     AAsi    T    C        0      0        2 
   1   chr1_21458577     AKia    T    C        0      0        2 
   1   chr1_21458577     AOna    T    C        0      0        2 
   1   chr1_21458577     ASom    T    C        0      0        2 
   1   chr1_21458577     HCab    T    C        0      0        2 
   1   chr1_21458577     HPrz    T    C        0      0        2 
   1   chr1_21458577     ZBoe    T    C        0      0        2 
   1   chr1_21458577     ZGre    T    C        0      0        2 
   1   chr1_21458577     ZHar    T    C        1      2        2 
   1   chr1_21458577   Sample    T    C        0      0        2 
   1   chr1_21467952     AAsi    C    G        0      0        2 
   1   chr1_21467952     AKia    C    G        0      0        2 
   1   chr1_21467952     AOna    C    G        0      0        2 
   1   chr1_21467952     ASom    C    G        0      0        2 
   1   chr1_21467952     HCab    C    G        1      2        2 
   1   chr1_21467952     HPrz    C    G        1      2        2 
   1   chr1_21467952     ZBoe    C    G        0      0        2 
   1   chr1_21467952     ZGre    C    G        0      0        2 
   1   chr1_21467952     ZHar    C    G        0      0        2 
   1   chr1_21467952   Sample    C    G        0      0        2 
   1   chr1_21468758     AAsi    C    A        1      2        2 
   1   chr1_21468758     AKia    C    A        0      0        2 
   1   chr1_21468758     AOna    C    A        0      0        2 
   1   chr1_21468758     ASom    C    A        1      2        2 
   1   chr1_21468758     HCab    C    A        0      0        2 
   1   chr1_21468758     HPrz    C    A        0      0        2 
   1   chr1_21468758     ZBoe    C    A        0      0        2 
   1   chr1_21468758     ZGre    C    A        0      0        2 
   1   chr1_21468758     ZHar    C    A        0      0        2 
   1   chr1_21468758   Sample    C    A        1      2        2 
   1   chr1_21469421     AAsi    C    G        0      0        2 
   1   chr1_21469421     AKia    C    G        0      0        2 
   1   chr1_21469421     AOna    C    G        0      0        2 
   1   chr1_21469421     ASom    C    G        0      0        2 
   1   chr1_21469421     HCab    C    G      0.5      1        2 
   1   chr1_21469421     HPrz    C    G        0      0        2 
   1   chr1_21469421     ZBoe    C    G        0      0        2 
   1   chr1_21469421     ZGre    C    G        0      0        2 
   1   chr1_21469421     ZHar    C    G        0      0        2 
   1   chr1_21469421   Sample    C    G        0      0        2 
   1   chr1_21470385     AAsi    C    T        0      0        2 
   1   chr1_21470385     AKia    C    T        0      0        2 
   1   chr1_21470385     AOna    C    T        0      0        2 
   1   chr1_21470385     ASom    C    T        0      0        2 
   1   chr1_21470385     HCab    C    T        0      0        2 
   1   chr1_21470385     HPrz    C    T        0      0        2 
   1   chr1_21470385     ZBoe    C    T        0      0        2 
   1   chr1_21470385     ZGre    C    T      0.5      1        2 
   1   chr1_21470385     ZHar    C    T        0      0        2 
   1   chr1_21470385   Sample    C    T        0      0        2 
   1   chr1_21470627     AAsi    G    A        0      0        2 
   1   chr1_21470627     AKia    G    A        0      0        2 
   1   chr1_21470627     AOna    G    A        0      0        2 
   1   chr1_21470627     ASom    G    A      0.5      1        2 
   1   chr1_21470627     HCab    G    A        0      0        2 
   1   chr1_21470627     HPrz    G    A        0      0        2 
   1   chr1_21470627     ZBoe    G    A        0      0        2 
   1   chr1_21470627     ZGre    G    A        0      0        2 
   1   chr1_21470627     ZHar    G    A        0      0        2 
   1   chr1_21470627   Sample    G    A        0      0        2 
   1   chr1_21475520     AAsi    T    A        0      0        2 
   1   chr1_21475520     AKia    T    A        1      2        2 
   1   chr1_21475520     AOna    T    A        1      2        2 
   1   chr1_21475520     ASom    T    A        0      0        2 
   1   chr1_21475520     HCab    T    A        0      0        2 
   1   chr1_21475520     HPrz    T    A        0      0        2 
   1   chr1_21475520     ZBoe    T    A        1      2        2 
   1   chr1_21475520     ZGre    T    A        1      2        2 
   1   chr1_21475520     ZHar    T    A        0      0        2 
   1   chr1_21475520   Sample    T    A        0      0        2 
   1   chr1_21480332     AAsi    T    C        0      0        2 
   1   chr1_21480332     AKia    T    C        0      0        2 
   1   chr1_21480332     AOna    T    C        0      0        2 
   1   chr1_21480332     ASom    T    C        0      0        2 
   1   chr1_21480332     HCab    T    C        0      0        2 
   1   chr1_21480332     HPrz    T    C        0      0        2 
   1   chr1_21480332     ZBoe    T    C        0      0        2 
   1   chr1_21480332     ZGre    T    C        0      0        2 
   1   chr1_21480332     ZHar    T    C        1      2        2 
   1   chr1_21480332   Sample    T    C        0      0        2 
   1   chr1_21488501     AAsi    A    G        0      0        2 
   1   chr1_21488501     AKia    A    G        0      0        2 
   1   chr1_21488501     AOna    A    G        0      0        2 
   1   chr1_21488501     ASom    A    G        0      0        2 
   1   chr1_21488501     HCab    A    G        0      0        2 
   1   chr1_21488501     HPrz    A    G        0      0        2 
   1   chr1_21488501     ZBoe    A    G      0.5      1        2 
   1   chr1_21488501     ZGre    A    G        0      0        2 
   1   chr1_21488501     ZHar    A    G        0      0        2 
   1   chr1_21488501   Sample    A    G        0      0        2 
   1   chr1_21500157     AAsi    C    A        0      0        2 
   1   chr1_21500157     AKia    C    A        0      0        2 
   1   chr1_21500157     AOna    C    A        0      0        2 
   1   chr1_21500157     ASom    C    A        0      0        2 
   1   chr1_21500157     HCab    C    A        0      0        2 
   1   chr1_21500157     HPrz    C    A        0      0        2 
   1   chr1_21500157     ZBoe    C    A      0.5      1        2 
   1   chr1_21500157     ZGre    C    A        0      0        2 
   1   chr1_21500157     ZHar    C    A        0      0        2 
   1   chr1_21500157   Sample    C    A        0      0        2 
   1   chr1_21507147     AAsi    T    C        0      0        2 
   1   chr1_21507147     AKia    T    C        0      0        2 
   1   chr1_21507147     AOna    T    C        0      0        2 
   1   chr1_21507147     ASom    T    C        0      0        2 
   1   chr1_21507147     HCab    T    C        1      2        2 
   1   chr1_21507147     HPrz    T    C        1      2        2 
   1   chr1_21507147     ZBoe    T    C        0      0        2 
   1   chr1_21507147     ZGre    T    C        0      0        2 
   1   chr1_21507147     ZHar    T    C        0      0        2 
   1   chr1_21507147   Sample    T    C        0      0        2 
   1   chr1_21508493     AAsi    A    G        0      0        2 
   1   chr1_21508493     AKia    A    G        0      0        2 
   1   chr1_21508493     AOna    A    G        0      0        2 
   1   chr1_21508493     ASom    A    G        0      0        2 
   1   chr1_21508493     HCab    A    G        0      0        2 
   1   chr1_21508493     HPrz    A    G        0      0        2 
   1   chr1_21508493     ZBoe    A    G        0      0        2 
   1   chr1_21508493     ZGre    A    G        0      0        2 
   1   chr1_21508493     ZHar    A    G        1      2        2 
   1   chr1_21508493   Sample    A    G        0      0        2 
   1   chr1_21513257     AAsi    G    A        0      0        2 
   1   chr1_21513257     AKia    G    A        0      0        2 
   1   chr1_21513257     AOna    G    A        0      0        2 
   1   chr1_21513257     ASom    G    A        0      0        2 
   1   chr1_21513257     HCab    G    A        0      0        2 
   1   chr1_21513257     HPrz    G    A        0      0        2 
   1   chr1_21513257     ZBoe    G    A        0      0        2 
   1   chr1_21513257     ZGre    G    A      0.5      1        2 
   1   chr1_21513257     ZHar    G    A        0      0        2 
   1   chr1_21513257   Sample    G    A        0      0        2 
   1   chr1_21516354     AAsi    T    C        0      0        2 
   1   chr1_21516354     AKia    T    C        0      0        2 
   1   chr1_21516354     AOna    T    C        0      0        2 
   1   chr1_21516354     ASom    T    C        0      0        2 
   1   chr1_21516354     HCab    T    C        0      0        2 
   1   chr1_21516354     HPrz    T    C      0.5      1        2 
   1   chr1_21516354     ZBoe    T    C        0      0        2 
   1   chr1_21516354     ZGre    T    C        0      0        2 
   1   chr1_21516354     ZHar    T    C        0      0        2 
   1   chr1_21516354   Sample    T    C        0      0        2 
   1   chr1_21520784     AAsi    T    C        0      0        2 
   1   chr1_21520784     AKia    T    C        0      0        2 
   1   chr1_21520784     AOna    T    C        0      0        2 
   1   chr1_21520784     ASom    T    C        1      2        2 
   1   chr1_21520784     HCab    T    C        0      0        2 
   1   chr1_21520784     HPrz    T    C        0      0        2 
   1   chr1_21520784     ZBoe    T    C        0      0        2 
   1   chr1_21520784     ZGre    T    C        0      0        2 
   1   chr1_21520784     ZHar    T    C        0      0        2 
   1   chr1_21520784   Sample    T    C        0      0        2 
   1   chr1_21524585     AAsi    T    C        0      0        2 
   1   chr1_21524585     AKia    T    C        0      0        2 
   1   chr1_21524585     AOna    T    C        0      0        2 
   1   chr1_21524585     ASom    T    C        0      0        2 
   1   chr1_21524585     HCab    T    C        0      0        2 
   1   chr1_21524585     HPrz    T    C        0      0        2 
   1   chr1_21524585     ZBoe    T    C        0      0        2 
   1   chr1_21524585     ZGre    T    C        0      0        2 
   1   chr1_21524585     ZHar    T    C        1      2        2 
   1   chr1_21524585   Sample    T    C        0      0        2 
   1   chr1_21524720     AAsi    A    G        1      2        2 
   1   chr1_21524720     AKia    A    G        0      0        2 
   1   chr1_21524720     AOna    A    G        0      0        2 
   1   chr1_21524720     ASom    A    G        1      2        2 
   1   chr1_21524720     HCab    A    G        0      0        2 
   1   chr1_21524720     HPrz    A    G        0      0        2 
   1   chr1_21524720     ZBoe    A    G        0      0        2 
   1   chr1_21524720     ZGre    A    G        0      0        2 
   1   chr1_21524720     ZHar    A    G        0      0        2 
   1   chr1_21524720   Sample    A    G        1      2        2 
   1   chr1_21530102     AAsi    C    T        0      0        2 
   1   chr1_21530102     AKia    C    T        0      0        2 
   1   chr1_21530102     AOna    C    T        0      0        2 
   1   chr1_21530102     ASom    C    T        0      0        2 
   1   chr1_21530102     HCab    C    T        0      0        2 
   1   chr1_21530102     HPrz    C    T      0.5      1        2 
   1   chr1_21530102     ZBoe    C    T        0      0        2 
   1   chr1_21530102     ZGre    C    T        0      0        2 
   1   chr1_21530102     ZHar    C    T        0      0        2 
   1   chr1_21530102   Sample    C    T        0      0        2 
   1   chr1_21539941     AAsi    T    C        1      2        2 
   1   chr1_21539941     AKia    T    C        0      0        2 
   1   chr1_21539941     AOna    T    C        0      0        2 
   1   chr1_21539941     ASom    T    C        0      0        2 
   1   chr1_21539941     HCab    T    C        0      0        2 
   1   chr1_21539941     HPrz    T    C        0      0        2 
   1   chr1_21539941     ZBoe    T    C        0      0        2 
   1   chr1_21539941     ZGre    T    C        0      0        2 
   1   chr1_21539941     ZHar    T    C        0      0        2 
   1   chr1_21539941   Sample    T    C        1      2        2 
   1   chr1_21543741     AAsi    A    G        0      0        2 
   1   chr1_21543741     AKia    A    G        0      0        2 
   1   chr1_21543741     AOna    A    G        0      0        2 
   1   chr1_21543741     ASom    A    G        0      0        2 
   1   chr1_21543741     HCab    A    G        0      0        2 
   1   chr1_21543741     HPrz    A    G        0      0        2 
   1   chr1_21543741     ZBoe    A    G        0      0        2 
   1   chr1_21543741     ZGre    A    G        0      0        2 
   1   chr1_21543741     ZHar    A    G        1      2        2 
   1   chr1_21543741   Sample    A    G        0      0        2 
   1   chr1_21552335     AAsi    C    T        0      0        2 
   1   chr1_21552335     AKia    C    T        1      2        2 
   1   chr1_21552335     AOna    C    T        0      0        2 
   1   chr1_21552335     ASom    C    T        0      0        2 
   1   chr1_21552335     HCab    C    T        0      0        2 
   1   chr1_21552335     HPrz    C    T        0      0        2 
   1   chr1_21552335     ZBoe    C    T        0      0        2 
   1   chr1_21552335     ZGre    C    T        0      0        2 
   1   chr1_21552335     ZHar    C    T        0      0        2 
   1   chr1_21552335   Sample    C    T        0      0        2 
   1   chr1_21564493     AAsi    T    G        0      0        2 
   1   chr1_21564493     AKia    T    G        0      0        2 
   1   chr1_21564493     AOna    T    G        0      0        2 
   1   chr1_21564493     ASom    T    G        0      0        2 
   1   chr1_21564493     HCab    T    G        1      2        2 
   1   chr1_21564493     HPrz    T    G        0      0        2 
   1   chr1_21564493     ZBoe    T    G        0      0        2 
   1   chr1_21564493     ZGre    T    G        0      0        2 
   1   chr1_21564493     ZHar    T    G        0      0        2 
   1   chr1_21564493   Sample    T    G        0      0        2 
   1   chr1_21586735     AAsi    T    C        0      0        2 
   1   chr1_21586735     AKia    T    C        0      0        2 
   1   chr1_21586735     AOna    T    C        0      0        2 
   1   chr1_21586735     ASom    T    C        0      0        2 
   1   chr1_21586735     HCab    T    C        1      2        2 
   1   chr1_21586735     HPrz    T    C        1      2        2 
   1   chr1_21586735     ZBoe    T    C        0      0        2 
   1   chr1_21586735     ZGre    T    C        0      0        2 
   1   chr1_21586735     ZHar    T    C        0      0        2 
   1   chr1_21586735   Sample    T    C        0      0        2 
   1   chr1_21604186     AAsi    G    C      0.5      1        2 
   1   chr1_21604186     AKia    G    C        0      0        2 
   1   chr1_21604186     AOna    G    C        0      0        2 
   1   chr1_21604186     ASom    G    C        0      0        2 
   1   chr1_21604186     HCab    G    C        0      0        2 
   1   chr1_21604186     HPrz    G    C        0      0        2 
   1   chr1_21604186     ZBoe    G    C        0      0        2 
   1   chr1_21604186     ZGre    G    C        0      0        2 
   1   chr1_21604186     ZHar    G    C        0      0        2 
   1   chr1_21604186   Sample    G    C        0      0        2 
   1   chr1_21611446     AAsi    A    G        0      0        2 
   1   chr1_21611446     AKia    A    G        1      2        2 
   1   chr1_21611446     AOna    A    G        0      0        2 
   1   chr1_21611446     ASom    A    G        0      0        2 
   1   chr1_21611446     HCab    A    G        0      0        2 
   1   chr1_21611446     HPrz    A    G        0      0        2 
   1   chr1_21611446     ZBoe    A    G        0      0        2 
   1   chr1_21611446     ZGre    A    G        0      0        2 
   1   chr1_21611446     ZHar    A    G        0      0        2 
   1   chr1_21611446   Sample    A    G        0      0        2 
   1   chr1_21612406     AAsi    G    A        0      0        2 
   1   chr1_21612406     AKia    G    A        0      0        2 
   1   chr1_21612406     AOna    G    A        0      0        2 
   1   chr1_21612406     ASom    G    A        0      0        2 
   1   chr1_21612406     HCab    G    A        1      2        2 
   1   chr1_21612406     HPrz    G    A        1      2        2 
   1   chr1_21612406     ZBoe    G    A        0      0        2 
   1   chr1_21612406     ZGre    G    A        0      0        2 
   1   chr1_21612406     ZHar    G    A        0      0        2 
   1   chr1_21612406   Sample    G    A        0      0        2 
   1   chr1_21614348     AAsi    A    G        0      0        2 
   1   chr1_21614348     AKia    A    G        0      0        2 
   1   chr1_21614348     AOna    A    G        0      0        2 
   1   chr1_21614348     ASom    A    G        0      0        2 
   1   chr1_21614348     HCab    A    G        1      2        2 
   1   chr1_21614348     HPrz    A    G        1      2        2 
   1   chr1_21614348     ZBoe    A    G        0      0        2 
   1   chr1_21614348     ZGre    A    G        0      0        2 
   1   chr1_21614348     ZHar    A    G        0      0        2 
   1   chr1_21614348   Sample    A    G        0      0        2 
   1   chr1_21620444     AAsi    C    T        0      0        2 
   1   chr1_21620444     AKia    C    T        0      0        2 
   1   chr1_21620444     AOna    C    T        0      0        2 
   1   chr1_21620444     ASom    C    T        0      0        2 
   1   chr1_21620444     HCab    C    T        0      0        2 
   1   chr1_21620444     HPrz    C    T        0      0        2 
   1   chr1_21620444     ZBoe    C    T        0      0        2 
   1   chr1_21620444     ZGre    C    T      0.5      1        2 
   1   chr1_21620444     ZHar    C    T        0      0        2 
   1   chr1_21620444   Sample    C    T        0      0        2 
   1   chr1_21620612     AAsi    T    C        0      0        2 
   1   chr1_21620612     AKia    T    C        0      0        2 
   1   chr1_21620612     AOna    T    C        0      0        2 
   1   chr1_21620612     ASom    T    C        0      0        2 
   1   chr1_21620612     HCab    T    C        1      2        2 
   1   chr1_21620612     HPrz    T    C        1      2        2 
   1   chr1_21620612     ZBoe    T    C        0      0        2 
   1   chr1_21620612     ZGre    T    C        0      0        2 
   1   chr1_21620612     ZHar    T    C        0      0        2 
   1   chr1_21620612   Sample    T    C        0      0        2 
   1   chr1_21621376     AAsi    C    T        0      0        2 
   1   chr1_21621376     AKia    C    T        0      0        2 
   1   chr1_21621376     AOna    C    T        0      0        2 
   1   chr1_21621376     ASom    C    T        0      0        2 
   1   chr1_21621376     HCab    C    T        0      0        2 
   1   chr1_21621376     HPrz    C    T      0.5      1        2 
   1   chr1_21621376     ZBoe    C    T        0      0        2 
   1   chr1_21621376     ZGre    C    T        0      0        2 
   1   chr1_21621376     ZHar    C    T        0      0        2 
   1   chr1_21621376   Sample    C    T        0      0        2 
   1   chr1_21633082     AAsi    C    T        0      0        2 
   1   chr1_21633082     AKia    C    T        0      0        2 
   1   chr1_21633082     AOna    C    T        1      2        2 
   1   chr1_21633082     ASom    C    T        0      0        2 
   1   chr1_21633082     HCab    C    T        0      0        2 
   1   chr1_21633082     HPrz    C    T        0      0        2 
   1   chr1_21633082     ZBoe    C    T        0      0        2 
   1   chr1_21633082     ZGre    C    T        0      0        2 
   1   chr1_21633082     ZHar    C    T        0      0        2 
   1   chr1_21633082   Sample    C    T        0      0        2 
   1   chr1_21635775     AAsi    T    C        0      0        2 
   1   chr1_21635775     AKia    T    C        0      0        2 
   1   chr1_21635775     AOna    T    C        0      0        2 
   1   chr1_21635775     ASom    T    C        0      0        2 
   1   chr1_21635775     HCab    T    C      0.5      1        2 
   1   chr1_21635775     HPrz    T    C        0      0        2 
   1   chr1_21635775     ZBoe    T    C        0      0        2 
   1   chr1_21635775     ZGre    T    C        0      0        2 
   1   chr1_21635775     ZHar    T    C        0      0        2 
   1   chr1_21635775   Sample    T    C        0      0        2 
   1   chr1_21646686     AAsi    T    C        0      0        2 
   1   chr1_21646686     AKia    T    C        0      0        2 
   1   chr1_21646686     AOna    T    C        0      0        2 
   1   chr1_21646686     ASom    T    C        0      0        2 
   1   chr1_21646686     HCab    T    C        1      2        2 
   1   chr1_21646686     HPrz    T    C        1      2        2 
   1   chr1_21646686     ZBoe    T    C        0      0        2 
   1   chr1_21646686     ZGre    T    C        0      0        2 
   1   chr1_21646686     ZHar    T    C        0      0        2 
   1   chr1_21646686   Sample    T    C        0      0        2 
   1   chr1_21650284     AAsi    G    A        0      0        2 
   1   chr1_21650284     AKia    G    A        0      0        2 
   1   chr1_21650284     AOna    G    A        0      0        2 
   1   chr1_21650284     ASom    G    A        0      0        2 
   1   chr1_21650284     HCab    G    A        0      0        2 
   1   chr1_21650284     HPrz    G    A        0      0        2 
   1   chr1_21650284     ZBoe    G    A        0      0        2 
   1   chr1_21650284     ZGre    G    A        0      0        2 
   1   chr1_21650284     ZHar    G    A      0.5      1        2 
   1   chr1_21650284   Sample    G    A        0      0        2 
   1   chr1_21651045     AAsi    C    T        0      0        2 
   1   chr1_21651045     AKia    C    T        0      0        2 
   1   chr1_21651045     AOna    C    T        0      0        2 
   1   chr1_21651045     ASom    C    T        0      0        2 
   1   chr1_21651045     HCab    C    T      0.5      1        2 
   1   chr1_21651045     HPrz    C    T      0.5      1        2 
   1   chr1_21651045     ZBoe    C    T        0      0        2 
   1   chr1_21651045     ZGre    C    T        0      0        2 
   1   chr1_21651045     ZHar    C    T        0      0        2 
   1   chr1_21651045   Sample    C    T        0      0        2 
   1   chr1_21654698     AAsi    A    G        0      0        2 
   1   chr1_21654698     AKia    A    G        0      0        2 
   1   chr1_21654698     AOna    A    G        0      0        2 
   1   chr1_21654698     ASom    A    G        0      0        2 
   1   chr1_21654698     HCab    A    G        1      2        2 
   1   chr1_21654698     HPrz    A    G        1      2        2 
   1   chr1_21654698     ZBoe    A    G        0      0        2 
   1   chr1_21654698     ZGre    A    G        0      0        2 
   1   chr1_21654698     ZHar    A    G        0      0        2 
   1   chr1_21654698   Sample    A    G        0      0        2 
   1   chr1_21660862     AAsi    A    T        0      0        2 
   1   chr1_21660862     AKia    A    T        0      0        2 
   1   chr1_21660862     AOna    A    T        0      0        2 
   1   chr1_21660862     ASom    A    T        0      0        2 
   1   chr1_21660862     HCab    A    T        0      0        2 
   1   chr1_21660862     HPrz    A    T        0      0        2 
   1   chr1_21660862     ZBoe    A    T        1      2        2 
   1   chr1_21660862     ZGre    A    T        0      0        2 
   1   chr1_21660862     ZHar    A    T        0      0        2 
   1   chr1_21660862   Sample    A    T        0      0        2 
   1   chr1_21661997     AAsi    T    C        0      0        2 
   1   chr1_21661997     AKia    T    C        0      0        2 
   1   chr1_21661997     AOna    T    C        0      0        2 
   1   chr1_21661997     ASom    T    C        0      0        2 
   1   chr1_21661997     HCab    T    C      0.5      1        2 
   1   chr1_21661997     HPrz    T    C        0      0        2 
   1   chr1_21661997     ZBoe    T    C        0      0        2 
   1   chr1_21661997     ZGre    T    C        0      0        2 
   1   chr1_21661997     ZHar    T    C        0      0        2 
   1   chr1_21661997   Sample    T    C        0      0        2 
   1   chr1_21663839     AAsi    A    G        0      0        2 
   1   chr1_21663839     AKia    A    G        0      0        2 
   1   chr1_21663839     AOna    A    G        0      0        2 
   1   chr1_21663839     ASom    A    G        0      0        2 
   1   chr1_21663839     HCab    A    G        1      2        2 
   1   chr1_21663839     HPrz    A    G        1      2        2 
   1   chr1_21663839     ZBoe    A    G        0      0        2 
   1   chr1_21663839     ZGre    A    G        0      0        2 
   1   chr1_21663839     ZHar    A    G        0      0        2 
   1   chr1_21663839   Sample    A    G        0      0        2 
   1   chr1_21665015     AAsi    T    C        0      0        2 
   1   chr1_21665015     AKia    T    C        0      0        2 
   1   chr1_21665015     AOna    T    C        0      0        2 
   1   chr1_21665015     ASom    T    C        0      0        2 
   1   chr1_21665015     HCab    T    C        1      2        2 
   1   chr1_21665015     HPrz    T    C        1      2        2 
   1   chr1_21665015     ZBoe    T    C        0      0        2 
   1   chr1_21665015     ZGre    T    C        0      0        2 
   1   chr1_21665015     ZHar    T    C        0      0        2 
   1   chr1_21665015   Sample    T    C        0      0        2 
   1   chr1_21676859     AAsi    A    G        0      0        2 
   1   chr1_21676859     AKia    A    G        0      0        2 
   1   chr1_21676859     AOna    A    G        0      0        2 
   1   chr1_21676859     ASom    A    G        0      0        2 
   1   chr1_21676859     HCab    A    G        0      0        2 
   1   chr1_21676859     HPrz    A    G        0      0        2 
   1   chr1_21676859     ZBoe    A    G        0      0        2 
   1   chr1_21676859     ZGre    A    G      0.5      1        2 
   1   chr1_21676859     ZHar    A    G        0      0        2 
   1   chr1_21676859   Sample    A    G        0      0        2 
   1   chr1_21682767     AAsi    C    T        0      0        2 
   1   chr1_21682767     AKia    C    T        0      0        2 
   1   chr1_21682767     AOna    C    T        0      0        2 
   1   chr1_21682767     ASom    C    T        0      0        2 
   1   chr1_21682767     HCab    C    T        1      2        2 
   1   chr1_21682767     HPrz    C    T        0      0        2 
   1   chr1_21682767     ZBoe    C    T        0      0        2 
   1   chr1_21682767     ZGre    C    T        0      0        2 
   1   chr1_21682767     ZHar    C    T        0      0        2 
   1   chr1_21682767   Sample    C    T        0      0        2 
   1   chr1_21687224     AAsi    G    T        0      0        2 
   1   chr1_21687224     AKia    G    T        0      0        2 
   1   chr1_21687224     AOna    G    T        0      0        2 
   1   chr1_21687224     ASom    G    T        0      0        2 
   1   chr1_21687224     HCab    G    T        1      2        2 
   1   chr1_21687224     HPrz    G    T        1      2        2 
   1   chr1_21687224     ZBoe    G    T        0      0        2 
   1   chr1_21687224     ZGre    G    T        0      0        2 
   1   chr1_21687224     ZHar    G    T        0      0        2 
   1   chr1_21687224   Sample    G    T        0      0        2 
   1   chr1_21690279     AAsi    C    G        1      2        2 
   1   chr1_21690279     AKia    C    G        0      0        2 
   1   chr1_21690279     AOna    C    G        0      0        2 
   1   chr1_21690279     ASom    C    G        1      2        2 
   1   chr1_21690279     HCab    C    G        0      0        2 
   1   chr1_21690279     HPrz    C    G        0      0        2 
   1   chr1_21690279     ZBoe    C    G        0      0        2 
   1   chr1_21690279     ZGre    C    G        0      0        2 
   1   chr1_21690279     ZHar    C    G        0      0        2 
   1   chr1_21690279   Sample    C    G        1      2        2 
   1   chr1_21707266     AAsi    G    A        0      0        2 
   1   chr1_21707266     AKia    G    A        0      0        2 
   1   chr1_21707266     AOna    G    A        0      0        2 
   1   chr1_21707266     ASom    G    A        0      0        2 
   1   chr1_21707266     HCab    G    A        0      0        2 
   1   chr1_21707266     HPrz    G    A        0      0        2 
   1   chr1_21707266     ZBoe    G    A        0      0        2 
   1   chr1_21707266     ZGre    G    A      0.5      1        2 
   1   chr1_21707266     ZHar    G    A        0      0        2 
   1   chr1_21707266   Sample    G    A        0      0        2 
   1   chr1_21708806     AAsi    G    C      0.5      1        2 
   1   chr1_21708806     AKia    G    C        0      0        2 
   1   chr1_21708806     AOna    G    C        0      0        2 
   1   chr1_21708806     ASom    G    C        0      0        2 
   1   chr1_21708806     HCab    G    C        0      0        2 
   1   chr1_21708806     HPrz    G    C        0      0        2 
   1   chr1_21708806     ZBoe    G    C        0      0        2 
   1   chr1_21708806     ZGre    G    C        0      0        2 
   1   chr1_21708806     ZHar    G    C        0      0        2 
   1   chr1_21708806   Sample    G    C        0      0        2 
   1   chr1_21712477     AAsi    T    C        0      0        2 
   1   chr1_21712477     AKia    T    C        0      0        2 
   1   chr1_21712477     AOna    T    C        0      0        2 
   1   chr1_21712477     ASom    T    C        0      0        2 
   1   chr1_21712477     HCab    T    C        0      0        2 
   1   chr1_21712477     HPrz    T    C        0      0        2 
   1   chr1_21712477     ZBoe    T    C        0      0        2 
   1   chr1_21712477     ZGre    T    C        1      2        2 
   1   chr1_21712477     ZHar    T    C        0      0        2 
   1   chr1_21712477   Sample    T    C        0      0        2 
   1   chr1_21712791     AAsi    T    G        0      0        2 
   1   chr1_21712791     AKia    T    G        0      0        2 
   1   chr1_21712791     AOna    T    G        1      2        2 
   1   chr1_21712791     ASom    T    G        0      0        2 
   1   chr1_21712791     HCab    T    G        0      0        2 
   1   chr1_21712791     HPrz    T    G        0      0        2 
   1   chr1_21712791     ZBoe    T    G        0      0        2 
   1   chr1_21712791     ZGre    T    G        0      0        2 
   1   chr1_21712791     ZHar    T    G        0      0        2 
   1   chr1_21712791   Sample    T    G        0      0        2 
   1   chr1_21713718     AAsi    G    C        0      0        2 
   1   chr1_21713718     AKia    G    C        0      0        2 
   1   chr1_21713718     AOna    G    C        0      0        2 
   1   chr1_21713718     ASom    G    C        0      0        2 
   1   chr1_21713718     HCab    G    C        1      2        2 
   1   chr1_21713718     HPrz    G    C        1      2        2 
   1   chr1_21713718     ZBoe    G    C        0      0        2 
   1   chr1_21713718     ZGre    G    C        1      2        2 
   1   chr1_21713718     ZHar    G    C        1      2        2 
   1   chr1_21713718   Sample    G    C        0      0        2 
   1   chr1_21715583     AAsi    C    T      0.5      1        2 
   1   chr1_21715583     AKia    C    T        0      0        2 
   1   chr1_21715583     AOna    C    T        0      0        2 
   1   chr1_21715583     ASom    C    T        0      0        2 
   1   chr1_21715583     HCab    C    T        0      0        2 
   1   chr1_21715583     HPrz    C    T        0      0        2 
   1   chr1_21715583     ZBoe    C    T        0      0        2 
   1   chr1_21715583     ZGre    C    T        0      0        2 
   1   chr1_21715583     ZHar    C    T        0      0        2 
   1   chr1_21715583   Sample    C    T        0      0        2 
   1   chr1_21716332     AAsi    C    T        0      0        2 
   1   chr1_21716332     AKia    C    T        0      0        2 
   1   chr1_21716332     AOna    C    T        0      0        2 
   1   chr1_21716332     ASom    C    T        0      0        2 
   1   chr1_21716332     HCab    C    T        0      0        2 
   1   chr1_21716332     HPrz    C    T        0      0        2 
   1   chr1_21716332     ZBoe    C    T        0      0        2 
   1   chr1_21716332     ZGre    C    T        1      2        2 
   1   chr1_21716332     ZHar    C    T        0      0        2 
   1   chr1_21716332   Sample    C    T        0      0        2 
   1   chr1_21717055     AAsi    A    G        0      0        2 
   1   chr1_21717055     AKia    A    G        0      0        2 
   1   chr1_21717055     AOna    A    G        0      0        2 
   1   chr1_21717055     ASom    A    G        0      0        2 
   1   chr1_21717055     HCab    A    G        0      0        2 
   1   chr1_21717055     HPrz    A    G        0      0        2 
   1   chr1_21717055     ZBoe    A    G        0      0        2 
   1   chr1_21717055     ZGre    A    G        0      0        2 
   1   chr1_21717055     ZHar    A    G        1      2        2 
   1   chr1_21717055   Sample    A    G        0      0        2 
   1   chr1_21718527     AAsi    A    T      0.5      1        2 
   1   chr1_21718527     AKia    A    T        0      0        2 
   1   chr1_21718527     AOna    A    T        0      0        2 
   1   chr1_21718527     ASom    A    T        0      0        2 
   1   chr1_21718527     HCab    A    T        0      0        2 
   1   chr1_21718527     HPrz    A    T        0      0        2 
   1   chr1_21718527     ZBoe    A    T        0      0        2 
   1   chr1_21718527     ZGre    A    T        0      0        2 
   1   chr1_21718527     ZHar    A    T        0      0        2 
   1   chr1_21718527   Sample    A    T        1      2        2 
   1   chr1_21719725     AAsi    A    G      0.5      1        2 
   1   chr1_21719725     AKia    A    G        0      0        2 
   1   chr1_21719725     AOna    A    G        0      0        2 
   1   chr1_21719725     ASom    A    G        0      0        2 
   1   chr1_21719725     HCab    A    G        0      0        2 
   1   chr1_21719725     HPrz    A    G        0      0        2 
   1   chr1_21719725     ZBoe    A    G        0      0        2 
   1   chr1_21719725     ZGre    A    G        0      0        2 
   1   chr1_21719725     ZHar    A    G        0      0        2 
   1   chr1_21719725   Sample    A    G        0      0        2 
   1   chr1_21722807     AAsi    T    C        0      0        2 
   1   chr1_21722807     AKia    T    C        0      0        2 
   1   chr1_21722807     AOna    T    C        0      0        2 
   1   chr1_21722807     ASom    T    C        0      0        2 
   1   chr1_21722807     HCab    T    C        0      0        2 
   1   chr1_21722807     HPrz    T    C        0      0        2 
   1   chr1_21722807     ZBoe    T    C        0      0        2 
   1   chr1_21722807     ZGre    T    C        0      0        2 
   1   chr1_21722807     ZHar    T    C        1      2        2 
   1   chr1_21722807   Sample    T    C        0      0        2 
   1   chr1_21723485     AAsi    T    G      0.5      1        2 
   1   chr1_21723485     AKia    T    G        0      0        2 
   1   chr1_21723485     AOna    T    G        0      0        2 
   1   chr1_21723485     ASom    T    G        0      0        2 
   1   chr1_21723485     HCab    T    G        0      0        2 
   1   chr1_21723485     HPrz    T    G        0      0        2 
   1   chr1_21723485     ZBoe    T    G        0      0        2 
   1   chr1_21723485     ZGre    T    G        0      0        2 
   1   chr1_21723485     ZHar    T    G        0      0        2 
   1   chr1_21723485   Sample    T    G        0      0        2 
   1   chr1_21728600     AAsi    G    A        0      0        2 
   1   chr1_21728600     AKia    G    A      0.5      1        2 
   1   chr1_21728600     AOna    G    A        1      2        2 
   1   chr1_21728600     ASom    G    A        0      0        2 
   1   chr1_21728600     HCab    G    A        0      0        2 
   1   chr1_21728600     HPrz    G    A        0      0        2 
   1   chr1_21728600     ZBoe    G    A        0      0        2 
   1   chr1_21728600     ZGre    G    A        0      0        2 
   1   chr1_21728600     ZHar    G    A        0      0        2 
   1   chr1_21728600   Sample    G    A        0      0        2 
   1   chr1_21735363     AAsi    C    G        0      0        2 
   1   chr1_21735363     AKia    C    G      0.5      1        2 
   1   chr1_21735363     AOna    C    G        0      0        2 
   1   chr1_21735363     ASom    C    G        0      0        2 
   1   chr1_21735363     HCab    C    G        0      0        2 
   1   chr1_21735363     HPrz    C    G        0      0        2 
   1   chr1_21735363     ZBoe    C    G        0      0        2 
   1   chr1_21735363     ZGre    C    G        0      0        2 
   1   chr1_21735363     ZHar    C    G        0      0        2 
   1   chr1_21735363   Sample    C    G        0      0        2 
   1   chr1_21748717     AAsi    G    T        0      0        2 
   1   chr1_21748717     AKia    G    T        0      0        2 
   1   chr1_21748717     AOna    G    T        0      0        2 
   1   chr1_21748717     ASom    G    T        0      0        2 
   1   chr1_21748717     HCab    G    T        1      2        2 
   1   chr1_21748717     HPrz    G    T        1      2        2 
   1   chr1_21748717     ZBoe    G    T        0      0        2 
   1   chr1_21748717     ZGre    G    T        0      0        2 
   1   chr1_21748717     ZHar    G    T        0      0        2 
   1   chr1_21748717   Sample    G    T        0      0        2 
   1   chr1_21749644     AAsi    C    T        1      2        2 
   1   chr1_21749644     AKia    C    T        0      0        2 
   1   chr1_21749644     AOna    C    T        1      2        2 
   1   chr1_21749644     ASom    C    T        1      2        2 
   1   chr1_21749644     HCab    C    T        0      0        2 
   1   chr1_21749644     HPrz    C    T        0      0        2 
   1   chr1_21749644     ZBoe    C    T        0      0        2 
   1   chr1_21749644     ZGre    C    T        0      0        2 
   1   chr1_21749644     ZHar    C    T        0      0        2 
   1   chr1_21749644   Sample    C    T        1      2        2 
   1   chr1_21754794     AAsi    A    G        0      0        2 
   1   chr1_21754794     AKia    A    G        0      0        2 
   1   chr1_21754794     AOna    A    G        0      0        2 
   1   chr1_21754794     ASom    A    G        0      0        2 
   1   chr1_21754794     HCab    A    G        0      0        2 
   1   chr1_21754794     HPrz    A    G        0      0        2 
   1   chr1_21754794     ZBoe    A    G        0      0        2 
   1   chr1_21754794     ZGre    A    G        0      0        2 
   1   chr1_21754794     ZHar    A    G      0.5      1        2 
   1   chr1_21754794   Sample    A    G        0      0        2 
   1   chr1_21759908     AAsi    A    G        0      0        2 
   1   chr1_21759908     AKia    A    G        0      0        2 
   1   chr1_21759908     AOna    A    G        0      0        2 
   1   chr1_21759908     ASom    A    G        0      0        2 
   1   chr1_21759908     HCab    A    G        0      0        2 
   1   chr1_21759908     HPrz    A    G        0      0        2 
   1   chr1_21759908     ZBoe    A    G      0.5      1        2 
   1   chr1_21759908     ZGre    A    G        0      0        2 
   1   chr1_21759908     ZHar    A    G        0      0        2 
   1   chr1_21759908   Sample    A    G        0      0        2 
   1   chr1_21762512     AAsi    G    A        0      0        2 
   1   chr1_21762512     AKia    G    A        0      0        2 
   1   chr1_21762512     AOna    G    A        0      0        2 
   1   chr1_21762512     ASom    G    A        1      2        2 
   1   chr1_21762512     HCab    G    A        0      0        2 
   1   chr1_21762512     HPrz    G    A        0      0        2 
   1   chr1_21762512     ZBoe    G    A        0      0        2 
   1   chr1_21762512     ZGre    G    A        0      0        2 
   1   chr1_21762512     ZHar    G    A        0      0        2 
   1   chr1_21762512   Sample    G    A        0      0        2 
   1   chr1_21764308     AAsi    C    A        0      0        2 
   1   chr1_21764308     AKia    C    A        0      0        2 
   1   chr1_21764308     AOna    C    A        0      0        2 
   1   chr1_21764308     ASom    C    A        0      0        2 
   1   chr1_21764308     HCab    C    A        0      0        2 
   1   chr1_21764308     HPrz    C    A        0      0        2 
   1   chr1_21764308     ZBoe    C    A        0      0        2 
   1   chr1_21764308     ZGre    C    A        0      0        2 
   1   chr1_21764308     ZHar    C    A      0.5      1        2 
   1   chr1_21764308   Sample    C    A        0      0        2 
   1   chr1_21767656     AAsi    T    C        0      0        2 
   1   chr1_21767656     AKia    T    C      0.5      1        2 
   1   chr1_21767656     AOna    T    C        0      0        2 
   1   chr1_21767656     ASom    T    C        0      0        2 
   1   chr1_21767656     HCab    T    C        0      0        2 
   1   chr1_21767656     HPrz    T    C        0      0        2 
   1   chr1_21767656     ZBoe    T    C        0      0        2 
   1   chr1_21767656     ZGre    T    C        0      0        2 
   1   chr1_21767656     ZHar    T    C        0      0        2 
   1   chr1_21767656   Sample    T    C        0      0        2 
   1   chr1_21776853     AAsi    C    A        0      0        2 
   1   chr1_21776853     AKia    C    A        1      2        2 
   1   chr1_21776853     AOna    C    A        1      2        2 
   1   chr1_21776853     ASom    C    A        0      0        2 
   1   chr1_21776853     HCab    C    A        0      0        2 
   1   chr1_21776853     HPrz    C    A        0      0        2 
   1   chr1_21776853     ZBoe    C    A        0      0        2 
   1   chr1_21776853     ZGre    C    A        0      0        2 
   1   chr1_21776853     ZHar    C    A        0      0        2 
   1   chr1_21776853   Sample    C    A        0      0        2 
   1   chr1_21778141     AAsi    G    A        1      2        2 
   1   chr1_21778141     AKia    G    A        0      0        2 
   1   chr1_21778141     AOna    G    A        0      0        2 
   1   chr1_21778141     ASom    G    A        1      2        2 
   1   chr1_21778141     HCab    G    A        0      0        2 
   1   chr1_21778141     HPrz    G    A        0      0        2 
   1   chr1_21778141     ZBoe    G    A        0      0        2 
   1   chr1_21778141     ZGre    G    A        0      0        2 
   1   chr1_21778141     ZHar    G    A        0      0        2 
   1   chr1_21778141   Sample    G    A        1      2        2 
   1   chr1_21781806     AAsi    G    T        1      2        2 
   1   chr1_21781806     AKia    G    T        0      0        2 
   1   chr1_21781806     AOna    G    T        0      0        2 
   1   chr1_21781806     ASom    G    T        1      2        2 
   1   chr1_21781806     HCab    G    T        0      0        2 
   1   chr1_21781806     HPrz    G    T        0      0        2 
   1   chr1_21781806     ZBoe    G    T        0      0        2 
   1   chr1_21781806     ZGre    G    T        0      0        2 
   1   chr1_21781806     ZHar    G    T        0      0        2 
   1   chr1_21781806   Sample    G    T        1      2        2 
   1   chr1_21782920     AAsi    G    C        0      0        2 
   1   chr1_21782920     AKia    G    C        0      0        2 
   1   chr1_21782920     AOna    G    C        0      0        2 
   1   chr1_21782920     ASom    G    C        0      0        2 
   1   chr1_21782920     HCab    G    C        1      2        2 
   1   chr1_21782920     HPrz    G    C        1      2        2 
   1   chr1_21782920     ZBoe    G    C        0      0        2 
   1   chr1_21782920     ZGre    G    C        0      0        2 
   1   chr1_21782920     ZHar    G    C        0      0        2 
   1   chr1_21782920   Sample    G    C        0      0        2 
   1   chr1_21806097     AAsi    C    A        0      0        2 
   1   chr1_21806097     AKia    C    A      0.5      1        2 
   1   chr1_21806097     AOna    C    A        0      0        2 
   1   chr1_21806097     ASom    C    A        0      0        2 
   1   chr1_21806097     HCab    C    A        0      0        2 
   1   chr1_21806097     HPrz    C    A        0      0        2 
   1   chr1_21806097     ZBoe    C    A        0      0        2 
   1   chr1_21806097     ZGre    C    A        0      0        2 
   1   chr1_21806097     ZHar    C    A        0      0        2 
   1   chr1_21806097   Sample    C    A        0      0        2 
   1   chr1_21806438     AAsi    A    G        0      0        2 
   1   chr1_21806438     AKia    A    G        0      0        2 
   1   chr1_21806438     AOna    A    G        0      0        2 
   1   chr1_21806438     ASom    A    G        0      0        2 
   1   chr1_21806438     HCab    A    G        1      2        2 
   1   chr1_21806438     HPrz    A    G        1      2        2 
   1   chr1_21806438     ZBoe    A    G        0      0        2 
   1   chr1_21806438     ZGre    A    G        0      0        2 
   1   chr1_21806438     ZHar    A    G        0      0        2 
   1   chr1_21806438   Sample    A    G        0      0        2 
   1   chr1_21807170     AAsi    G    A      0.5      1        2 
   1   chr1_21807170     AKia    G    A        0      0        2 
   1   chr1_21807170     AOna    G    A        0      0        2 
   1   chr1_21807170     ASom    G    A        0      0        2 
   1   chr1_21807170     HCab    G    A        0      0        2 
   1   chr1_21807170     HPrz    G    A        0      0        2 
   1   chr1_21807170     ZBoe    G    A        0      0        2 
   1   chr1_21807170     ZGre    G    A        0      0        2 
   1   chr1_21807170     ZHar    G    A        0      0        2 
   1   chr1_21807170   Sample    G    A        0      0        2 
   1   chr1_21810323     AAsi    A    G        1      2        2 
   1   chr1_21810323     AKia    A    G        0      0        2 
   1   chr1_21810323     AOna    A    G        0      0        2 
   1   chr1_21810323     ASom    A    G        0      0        2 
   1   chr1_21810323     HCab    A    G        0      0        2 
   1   chr1_21810323     HPrz    A    G        0      0        2 
   1   chr1_21810323     ZBoe    A    G        0      0        2 
   1   chr1_21810323     ZGre    A    G        0      0        2 
   1   chr1_21810323     ZHar    A    G        0      0        2 
   1   chr1_21810323   Sample    A    G        0      0        2 
   1   chr1_21810868     AAsi    G    A        0      0        2 
   1   chr1_21810868     AKia    G    A        1      2        2 
   1   chr1_21810868     AOna    G    A        1      2        2 
   1   chr1_21810868     ASom    G    A        0      0        2 
   1   chr1_21810868     HCab    G    A        0      0        2 
   1   chr1_21810868     HPrz    G    A        0      0        2 
   1   chr1_21810868     ZBoe    G    A        0      0        2 
   1   chr1_21810868     ZGre    G    A        0      0        2 
   1   chr1_21810868     ZHar    G    A        0      0        2 
   1   chr1_21810868   Sample    G    A        0      0        2 
   1   chr1_21812092     AAsi    T    G        1      2        2 
   1   chr1_21812092     AKia    T    G        1      2        2 
   1   chr1_21812092     AOna    T    G        1      2        2 
   1   chr1_21812092     ASom    T    G        1      2        2 
   1   chr1_21812092     HCab    T    G        0      0        2 
   1   chr1_21812092     HPrz    T    G        0      0        2 
   1   chr1_21812092     ZBoe    T    G        0      0        2 
   1   chr1_21812092     ZGre    T    G        0      0        2 
   1   chr1_21812092     ZHar    T    G        0      0        2 
   1   chr1_21812092   Sample    T    G        1      2        2 
   1   chr1_21814332     AAsi    T    C        0      0        2 
   1   chr1_21814332     AKia    T    C        0      0        2 
   1   chr1_21814332     AOna    T    C        0      0        2 
   1   chr1_21814332     ASom    T    C        0      0        2 
   1   chr1_21814332     HCab    T    C        0      0        2 
   1   chr1_21814332     HPrz    T    C      0.5      1        2 
   1   chr1_21814332     ZBoe    T    C        0      0        2 
   1   chr1_21814332     ZGre    T    C        0      0        2 
   1   chr1_21814332     ZHar    T    C        0      0        2 
   1   chr1_21814332   Sample    T    C        0      0        2 
   1   chr1_21823826     AAsi    G    A        0      0        2 
   1   chr1_21823826     AKia    G    A        0      0        2 
   1   chr1_21823826     AOna    G    A        0      0        2 
   1   chr1_21823826     ASom    G    A        0      0        2 
   1   chr1_21823826     HCab    G    A        1      2        2 
   1   chr1_21823826     HPrz    G    A        1      2        2 
   1   chr1_21823826     ZBoe    G    A        0      0        2 
   1   chr1_21823826     ZGre    G    A        0      0        2 
   1   chr1_21823826     ZHar    G    A        0      0        2 
   1   chr1_21823826   Sample    G    A        0      0        2 
   1   chr1_21854526     AAsi    T    G        0      0        2 
   1   chr1_21854526     AKia    T    G        0      0        2 
   1   chr1_21854526     AOna    T    G        0      0        2 
   1   chr1_21854526     ASom    T    G        0      0        2 
   1   chr1_21854526     HCab    T    G        1      2        2 
   1   chr1_21854526     HPrz    T    G        1      2        2 
   1   chr1_21854526     ZBoe    T    G        0      0        2 
   1   chr1_21854526     ZGre    T    G        0      0        2 
   1   chr1_21854526     ZHar    T    G        0      0        2 
   1   chr1_21854526   Sample    T    G        0      0        2 
   1   chr1_21859125     AAsi    A    C        0      0        2 
   1   chr1_21859125     AKia    A    C        1      2        2 
   1   chr1_21859125     AOna    A    C        0      0        2 
   1   chr1_21859125     ASom    A    C        0      0        2 
   1   chr1_21859125     HCab    A    C        0      0        2 
   1   chr1_21859125     HPrz    A    C        0      0        2 
   1   chr1_21859125     ZBoe    A    C        0      0        2 
   1   chr1_21859125     ZGre    A    C        0      0        2 
   1   chr1_21859125     ZHar    A    C        0      0        2 
   1   chr1_21859125   Sample    A    C        0      0        2 
   1   chr1_21861485     AAsi    G    A        0      0        2 
   1   chr1_21861485     AKia    G    A        0      0        2 
   1   chr1_21861485     AOna    G    A        0      0        2 
   1   chr1_21861485     ASom    G    A        1      2        2 
   1   chr1_21861485     HCab    G    A        0      0        2 
   1   chr1_21861485     HPrz    G    A        0      0        2 
   1   chr1_21861485     ZBoe    G    A        0      0        2 
   1   chr1_21861485     ZGre    G    A        0      0        2 
   1   chr1_21861485     ZHar    G    A        0      0        2 
   1   chr1_21861485   Sample    G    A        0      0        2 
   1   chr1_21862041     AAsi    G    C        0      0        2 
   1   chr1_21862041     AKia    G    C        0      0        2 
   1   chr1_21862041     AOna    G    C        0      0        2 
   1   chr1_21862041     ASom    G    C        0      0        2 
   1   chr1_21862041     HCab    G    C        0      0        2 
   1   chr1_21862041     HPrz    G    C        0      0        2 
   1   chr1_21862041     ZBoe    G    C        1      2        2 
   1   chr1_21862041     ZGre    G    C        1      2        2 
   1   chr1_21862041     ZHar    G    C        1      2        2 
   1   chr1_21862041   Sample    G    C        0      0        2 
   1   chr1_21862615     AAsi    C    A        0      0        2 
   1   chr1_21862615     AKia    C    A        1      2        2 
   1   chr1_21862615     AOna    C    A        0      0        2 
   1   chr1_21862615     ASom    C    A        0      0        2 
   1   chr1_21862615     HCab    C    A        0      0        2 
   1   chr1_21862615     HPrz    C    A        0      0        2 
   1   chr1_21862615     ZBoe    C    A        0      0        2 
   1   chr1_21862615     ZGre    C    A        0      0        2 
   1   chr1_21862615     ZHar    C    A        0      0        2 
   1   chr1_21862615   Sample    C    A        0      0        2 
   1   chr1_21867806     AAsi    A    G        0      0        2 
   1   chr1_21867806     AKia    A    G        0      0        2 
   1   chr1_21867806     AOna    A    G        0      0        2 
   1   chr1_21867806     ASom    A    G        0      0        2 
   1   chr1_21867806     HCab    A    G        1      2        2 
   1   chr1_21867806     HPrz    A    G        1      2        2 
   1   chr1_21867806     ZBoe    A    G        0      0        2 
   1   chr1_21867806     ZGre    A    G        0      0        2 
   1   chr1_21867806     ZHar    A    G        0      0        2 
   1   chr1_21867806   Sample    A    G        0      0        2 
   1   chr1_21871145     AAsi    C    G        0      0        2 
   1   chr1_21871145     AKia    C    G        0      0        2 
   1   chr1_21871145     AOna    C    G        0      0        2 
   1   chr1_21871145     ASom    C    G        0      0        2 
   1   chr1_21871145     HCab    C    G      0.5      1        2 
   1   chr1_21871145     HPrz    C    G      0.5      1        2 
   1   chr1_21871145     ZBoe    C    G        0      0        2 
   1   chr1_21871145     ZGre    C    G        0      0        2 
   1   chr1_21871145     ZHar    C    G        0      0        2 
   1   chr1_21871145   Sample    C    G        0      0        2 
   1   chr1_21871978     AAsi    T    C        0      0        2 
   1   chr1_21871978     AKia    T    C        0      0        2 
   1   chr1_21871978     AOna    T    C        1      2        2 
   1   chr1_21871978     ASom    T    C        0      0        2 
   1   chr1_21871978     HCab    T    C        0      0        2 
   1   chr1_21871978     HPrz    T    C        0      0        2 
   1   chr1_21871978     ZBoe    T    C        0      0        2 
   1   chr1_21871978     ZGre    T    C        0      0        2 
   1   chr1_21871978     ZHar    T    C        0      0        2 
   1   chr1_21871978   Sample    T    C        0      0        2 
   1   chr1_21872282     AAsi    A    G        0      0        2 
   1   chr1_21872282     AKia    A    G        0      0        2 
   1   chr1_21872282     AOna    A    G        0      0        2 
   1   chr1_21872282     ASom    A    G        0      0        2 
   1   chr1_21872282     HCab    A    G        1      2        2 
   1   chr1_21872282     HPrz    A    G        1      2        2 
   1   chr1_21872282     ZBoe    A    G        0      0        2 
   1   chr1_21872282     ZGre    A    G        0      0        2 
   1   chr1_21872282     ZHar    A    G        0      0        2 
   1   chr1_21872282   Sample    A    G        0      0        2 
   1   chr1_21876382     AAsi    G    C        0      0        2 
   1   chr1_21876382     AKia    G    C        0      0        2 
   1   chr1_21876382     AOna    G    C        0      0        2 
   1   chr1_21876382     ASom    G    C        0      0        2 
   1   chr1_21876382     HCab    G    C      0.5      1        2 
   1   chr1_21876382     HPrz    G    C        0      0        2 
   1   chr1_21876382     ZBoe    G    C        0      0        2 
   1   chr1_21876382     ZGre    G    C        0      0        2 
   1   chr1_21876382     ZHar    G    C        0      0        2 
   1   chr1_21876382   Sample    G    C        0      0        2 
   1   chr1_21896687     AAsi    G    A        0      0        2 
   1   chr1_21896687     AKia    G    A        0      0        2 
   1   chr1_21896687     AOna    G    A        0      0        2 
   1   chr1_21896687     ASom    G    A        0      0        2 
   1   chr1_21896687     HCab    G    A        0      0        2 
   1   chr1_21896687     HPrz    G    A        0      0        2 
   1   chr1_21896687     ZBoe    G    A        0      0        2 
   1   chr1_21896687     ZGre    G    A      0.5      1        2 
   1   chr1_21896687     ZHar    G    A        0      0        2 
   1   chr1_21896687   Sample    G    A        0      0        2 
   1   chr1_21898757     AAsi    C    T        0      0        2 
   1   chr1_21898757     AKia    C    T        0      0        2 
   1   chr1_21898757     AOna    C    T        0      0        2 
   1   chr1_21898757     ASom    C    T      0.5      1        2 
   1   chr1_21898757     HCab    C    T        0      0        2 
   1   chr1_21898757     HPrz    C    T        0      0        2 
   1   chr1_21898757     ZBoe    C    T        0      0        2 
   1   chr1_21898757     ZGre    C    T        0      0        2 
   1   chr1_21898757     ZHar    C    T        0      0        2 
   1   chr1_21898757   Sample    C    T        0      0        2 
   1   chr1_21902132     AAsi    C    T        0      0        2 
   1   chr1_21902132     AKia    C    T        0      0        2 
   1   chr1_21902132     AOna    C    T        0      0        2 
   1   chr1_21902132     ASom    C    T        0      0        2 
   1   chr1_21902132     HCab    C    T        1      2        2 
   1   chr1_21902132     HPrz    C    T        1      2        2 
   1   chr1_21902132     ZBoe    C    T        0      0        2 
   1   chr1_21902132     ZGre    C    T      0.5      1        2 
   1   chr1_21902132     ZHar    C    T        1      2        2 
   1   chr1_21902132   Sample    C    T        0      0        2 
   1   chr1_21912768     AAsi    C    A        0      0        2 
   1   chr1_21912768     AKia    C    A      0.5      1        2 
   1   chr1_21912768     AOna    C    A        0      0        2 
   1   chr1_21912768     ASom    C    A        0      0        2 
   1   chr1_21912768     HCab    C    A        0      0        2 
   1   chr1_21912768     HPrz    C    A        0      0        2 
   1   chr1_21912768     ZBoe    C    A        0      0        2 
   1   chr1_21912768     ZGre    C    A        0      0        2 
   1   chr1_21912768     ZHar    C    A        0      0        2 
   1   chr1_21912768   Sample    C    A        0      0        2 
   1   chr1_21913244     AAsi    A    C        0      0        2 
   1   chr1_21913244     AKia    A    C        0      0        2 
   1   chr1_21913244     AOna    A    C        0      0        2 
   1   chr1_21913244     ASom    A    C      0.5      1        2 
   1   chr1_21913244     HCab    A    C        0      0        2 
   1   chr1_21913244     HPrz    A    C        0      0        2 
   1   chr1_21913244     ZBoe    A    C        0      0        2 
   1   chr1_21913244     ZGre    A    C        0      0        2 
   1   chr1_21913244     ZHar    A    C        0      0        2 
   1   chr1_21913244   Sample    A    C        0      0        2 
   1   chr1_21918694     AAsi    A    G        0      0        2 
   1   chr1_21918694     AKia    A    G        0      0        2 
   1   chr1_21918694     AOna    A    G        0      0        2 
   1   chr1_21918694     ASom    A    G        0      0        2 
   1   chr1_21918694     HCab    A    G        0      0        2 
   1   chr1_21918694     HPrz    A    G        0      0        2 
   1   chr1_21918694     ZBoe    A    G        0      0        2 
   1   chr1_21918694     ZGre    A    G        0      0        2 
   1   chr1_21918694     ZHar    A    G      0.5      1        2 
   1   chr1_21918694   Sample    A    G        0      0        2 
   1   chr1_21924836     AAsi    A    G        0      0        2 
   1   chr1_21924836     AKia    A    G        0      0        2 
   1   chr1_21924836     AOna    A    G        0      0        2 
   1   chr1_21924836     ASom    A    G        0      0        2 
   1   chr1_21924836     HCab    A    G        1      2        2 
   1   chr1_21924836     HPrz    A    G        1      2        2 
   1   chr1_21924836     ZBoe    A    G        0      0        2 
   1   chr1_21924836     ZGre    A    G        0      0        2 
   1   chr1_21924836     ZHar    A    G        0      0        2 
   1   chr1_21924836   Sample    A    G        0      0        2 
   1   chr1_21925109     AAsi    C    G        0      0        2 
   1   chr1_21925109     AKia    C    G        0      0        2 
   1   chr1_21925109     AOna    C    G        0      0        2 
   1   chr1_21925109     ASom    C    G        0      0        2 
   1   chr1_21925109     HCab    C    G        0      0        2 
   1   chr1_21925109     HPrz    C    G        0      0        2 
   1   chr1_21925109     ZBoe    C    G        0      0        2 
   1   chr1_21925109     ZGre    C    G        1      2        2 
   1   chr1_21925109     ZHar    C    G        0      0        2 
   1   chr1_21925109   Sample    C    G        0      0        2 
   1   chr1_21926934     AAsi    T    C        0      0        2 
   1   chr1_21926934     AKia    T    C        0      0        2 
   1   chr1_21926934     AOna    T    C        0      0        2 
   1   chr1_21926934     ASom    T    C        0      0        2 
   1   chr1_21926934     HCab    T    C        1      2        2 
   1   chr1_21926934     HPrz    T    C        1      2        2 
   1   chr1_21926934     ZBoe    T    C        0      0        2 
   1   chr1_21926934     ZGre    T    C        0      0        2 
   1   chr1_21926934     ZHar    T    C        0      0        2 
   1   chr1_21926934   Sample    T    C        0      0        2 
   1   chr1_21927925     AAsi    C    G        0      0        2 
   1   chr1_21927925     AKia    C    G        0      0        2 
   1   chr1_21927925     AOna    C    G        1      2        2 
   1   chr1_21927925     ASom    C    G        0      0        2 
   1   chr1_21927925     HCab    C    G        0      0        2 
   1   chr1_21927925     HPrz    C    G        0      0        2 
   1   chr1_21927925     ZBoe    C    G        0      0        2 
   1   chr1_21927925     ZGre    C    G        0      0        2 
   1   chr1_21927925     ZHar    C    G        0      0        2 
   1   chr1_21927925   Sample    C    G        0      0        2 
   1   chr1_21929902     AAsi    T    C        0      0        2 
   1   chr1_21929902     AKia    T    C        0      0        2 
   1   chr1_21929902     AOna    T    C        0      0        2 
   1   chr1_21929902     ASom    T    C        0      0        2 
   1   chr1_21929902     HCab    T    C        0      0        2 
   1   chr1_21929902     HPrz    T    C        0      0        2 
   1   chr1_21929902     ZBoe    T    C        0      0        2 
   1   chr1_21929902     ZGre    T    C        1      2        2 
   1   chr1_21929902     ZHar    T    C        0      0        2 
   1   chr1_21929902   Sample    T    C        0      0        2 
   1   chr1_21932014     AAsi    C    T        0      0        2 
   1   chr1_21932014     AKia    C    T        0      0        2 
   1   chr1_21932014     AOna    C    T        0      0        2 
   1   chr1_21932014     ASom    C    T        0      0        2 
   1   chr1_21932014     HCab    C    T        0      0        2 
   1   chr1_21932014     HPrz    C    T        0      0        2 
   1   chr1_21932014     ZBoe    C    T        0      0        2 
   1   chr1_21932014     ZGre    C    T        0      0        2 
   1   chr1_21932014     ZHar    C    T        1      2        2 
   1   chr1_21932014   Sample    C    T        0      0        2 
   1   chr1_21934743     AAsi    C    T        0      0        2 
   1   chr1_21934743     AKia    C    T      0.5      1        2 
   1   chr1_21934743     AOna    C    T        0      0        2 
   1   chr1_21934743     ASom    C    T        0      0        2 
   1   chr1_21934743     HCab    C    T        0      0        2 
   1   chr1_21934743     HPrz    C    T        0      0        2 
   1   chr1_21934743     ZBoe    C    T        0      0        2 
   1   chr1_21934743     ZGre    C    T        0      0        2 
   1   chr1_21934743     ZHar    C    T        0      0        2 
   1   chr1_21934743   Sample    C    T        0      0        2 
   1   chr1_21937157     AAsi    T    C        0      0        2 
   1   chr1_21937157     AKia    T    C      0.5      1        2 
   1   chr1_21937157     AOna    T    C        0      0        2 
   1   chr1_21937157     ASom    T    C        0      0        2 
   1   chr1_21937157     HCab    T    C        0      0        2 
   1   chr1_21937157     HPrz    T    C        0      0        2 
   1   chr1_21937157     ZBoe    T    C        0      0        2 
   1   chr1_21937157     ZGre    T    C        0      0        2 
   1   chr1_21937157     ZHar    T    C        0      0        2 
   1   chr1_21937157   Sample    T    C        0      0        2 
   1   chr1_21954520     AAsi    A    G        0      0        2 
   1   chr1_21954520     AKia    A    G        0      0        2 
   1   chr1_21954520     AOna    A    G        0      0        2 
   1   chr1_21954520     ASom    A    G        0      0        2 
   1   chr1_21954520     HCab    A    G        1      2        2 
   1   chr1_21954520     HPrz    A    G        1      2        2 
   1   chr1_21954520     ZBoe    A    G        0      0        2 
   1   chr1_21954520     ZGre    A    G        0      0        2 
   1   chr1_21954520     ZHar    A    G        0      0        2 
   1   chr1_21954520   Sample    A    G        0      0        2 
   1   chr1_21958051     AAsi    G    A        0      0        2 
   1   chr1_21958051     AKia    G    A        0      0        2 
   1   chr1_21958051     AOna    G    A        0      0        2 
   1   chr1_21958051     ASom    G    A        0      0        2 
   1   chr1_21958051     HCab    G    A        0      0        2 
   1   chr1_21958051     HPrz    G    A        0      0        2 
   1   chr1_21958051     ZBoe    G    A      0.5      1        2 
   1   chr1_21958051     ZGre    G    A        0      0        2 
   1   chr1_21958051     ZHar    G    A        0      0        2 
   1   chr1_21958051   Sample    G    A        0      0        2 
   1   chr1_21960330     AAsi    G    A        0      0        2 
   1   chr1_21960330     AKia    G    A        0      0        2 
   1   chr1_21960330     AOna    G    A        0      0        2 
   1   chr1_21960330     ASom    G    A        0      0        2 
   1   chr1_21960330     HCab    G    A        1      2        2 
   1   chr1_21960330     HPrz    G    A        1      2        2 
   1   chr1_21960330     ZBoe    G    A        0      0        2 
   1   chr1_21960330     ZGre    G    A        0      0        2 
   1   chr1_21960330     ZHar    G    A        0      0        2 
   1   chr1_21960330   Sample    G    A        0      0        2 
   1   chr1_21966732     AAsi    T    C        0      0        2 
   1   chr1_21966732     AKia    T    C        1      2        2 
   1   chr1_21966732     AOna    T    C        0      0        2 
   1   chr1_21966732     ASom    T    C        0      0        2 
   1   chr1_21966732     HCab    T    C        0      0        2 
   1   chr1_21966732     HPrz    T    C        0      0        2 
   1   chr1_21966732     ZBoe    T    C        0      0        2 
   1   chr1_21966732     ZGre    T    C        0      0        2 
   1   chr1_21966732     ZHar    T    C        0      0        2 
   1   chr1_21966732   Sample    T    C        0      0        2 
   1   chr1_21969017     AAsi    A    C        1      2        2 
   1   chr1_21969017     AKia    A    C        0      0        2 
   1   chr1_21969017     AOna    A    C        0      0        2 
   1   chr1_21969017     ASom    A    C        1      2        2 
   1   chr1_21969017     HCab    A    C        0      0        2 
   1   chr1_21969017     HPrz    A    C        0      0        2 
   1   chr1_21969017     ZBoe    A    C        0      0        2 
   1   chr1_21969017     ZGre    A    C        0      0        2 
   1   chr1_21969017     ZHar    A    C        0      0        2 
   1   chr1_21969017   Sample    A    C        1      2        2 
   1   chr1_21970830     AAsi    G    A        0      0        2 
   1   chr1_21970830     AKia    G    A        0      0        2 
   1   chr1_21970830     AOna    G    A        0      0        2 
   1   chr1_21970830     ASom    G    A        0      0        2 
   1   chr1_21970830     HCab    G    A        0      0        2 
   1   chr1_21970830     HPrz    G    A      0.5      1        2 
   1   chr1_21970830     ZBoe    G    A        0      0        2 
   1   chr1_21970830     ZGre    G    A        0      0        2 
   1   chr1_21970830     ZHar    G    A        0      0        2 
   1   chr1_21970830   Sample    G    A        0      0        2 
   1   chr1_21976566     AAsi    A    G        0      0        2 
   1   chr1_21976566     AKia    A    G        0      0        2 
   1   chr1_21976566     AOna    A    G        0      0        2 
   1   chr1_21976566     ASom    A    G        0      0        2 
   1   chr1_21976566     HCab    A    G        1      2        2 
   1   chr1_21976566     HPrz    A    G        1      2        2 
   1   chr1_21976566     ZBoe    A    G        0      0        2 
   1   chr1_21976566     ZGre    A    G        0      0        2 
   1   chr1_21976566     ZHar    A    G        0      0        2 
   1   chr1_21976566   Sample    A    G        0      0        2 
   1   chr1_21978839     AAsi    A    G        0      0        2 
   1   chr1_21978839     AKia    A    G        0      0        2 
   1   chr1_21978839     AOna    A    G        1      2        2 
   1   chr1_21978839     ASom    A    G        0      0        2 
   1   chr1_21978839     HCab    A    G        0      0        2 
   1   chr1_21978839     HPrz    A    G        0      0        2 
   1   chr1_21978839     ZBoe    A    G        0      0        2 
   1   chr1_21978839     ZGre    A    G        0      0        2 
   1   chr1_21978839     ZHar    A    G        0      0        2 
   1   chr1_21978839   Sample    A    G        0      0        2 
   1   chr1_21980840     AAsi    A    G        0      0        2 
   1   chr1_21980840     AKia    A    G      0.5      1        2 
   1   chr1_21980840     AOna    A    G        0      0        2 
   1   chr1_21980840     ASom    A    G        0      0        2 
   1   chr1_21980840     HCab    A    G        0      0        2 
   1   chr1_21980840     HPrz    A    G        0      0        2 
   1   chr1_21980840     ZBoe    A    G        0      0        2 
   1   chr1_21980840     ZGre    A    G        0      0        2 
   1   chr1_21980840     ZHar    A    G        0      0        2 
   1   chr1_21980840   Sample    A    G        1      2        2 
   1   chr1_21984871     AAsi    T    A        0      0        2 
   1   chr1_21984871     AKia    T    A        0      0        2 
   1   chr1_21984871     AOna    T    A        1      2        2 
   1   chr1_21984871     ASom    T    A        0      0        2 
   1   chr1_21984871     HCab    T    A        0      0        2 
   1   chr1_21984871     HPrz    T    A        0      0        2 
   1   chr1_21984871     ZBoe    T    A        0      0        2 
   1   chr1_21984871     ZGre    T    A        0      0        2 
   1   chr1_21984871     ZHar    T    A        0      0        2 
   1   chr1_21984871   Sample    T    A        0      0        2 
   1   chr1_21991123     AAsi    C    A        0      0        2 
   1   chr1_21991123     AKia    C    A        0      0        2 
   1   chr1_21991123     AOna    C    A        0      0        2 
   1   chr1_21991123     ASom    C    A        0      0        2 
   1   chr1_21991123     HCab    C    A        1      2        2 
   1   chr1_21991123     HPrz    C    A        1      2        2 
   1   chr1_21991123     ZBoe    C    A        0      0        2 
   1   chr1_21991123     ZGre    C    A        0      0        2 
   1   chr1_21991123     ZHar    C    A        0      0        2 
   1   chr1_21991123   Sample    C    A        0      0        2 
   1   chr1_22006245     AAsi    G    A        0      0        2 
   1   chr1_22006245     AKia    G    A        0      0        2 
   1   chr1_22006245     AOna    G    A        0      0        2 
   1   chr1_22006245     ASom    G    A        0      0        2 
   1   chr1_22006245     HCab    G    A        0      0        2 
   1   chr1_22006245     HPrz    G    A        0      0        2 
   1   chr1_22006245     ZBoe    G    A        0      0        2 
   1   chr1_22006245     ZGre    G    A        0      0        2 
   1   chr1_22006245     ZHar    G    A        1      2        2 
   1   chr1_22006245   Sample    G    A        0      0        2 
   1   chr1_22007133     AAsi    T    C        0      0        2 
   1   chr1_22007133     AKia    T    C        0      0        2 
   1   chr1_22007133     AOna    T    C        0      0        2 
   1   chr1_22007133     ASom    T    C        0      0        2 
   1   chr1_22007133     HCab    T    C        0      0        2 
   1   chr1_22007133     HPrz    T    C        0      0        2 
   1   chr1_22007133     ZBoe    T    C        0      0        2 
   1   chr1_22007133     ZGre    T    C        0      0        2 
   1   chr1_22007133     ZHar    T    C        1      2        2 
   1   chr1_22007133   Sample    T    C        0      0        2 
   1   chr1_22011127     AAsi    A    G        0      0        2 
   1   chr1_22011127     AKia    A    G        0      0        2 
   1   chr1_22011127     AOna    A    G        0      0        2 
   1   chr1_22011127     ASom    A    G        0      0        2 
   1   chr1_22011127     HCab    A    G        0      0        2 
   1   chr1_22011127     HPrz    A    G        0      0        2 
   1   chr1_22011127     ZBoe    A    G      0.5      1        2 
   1   chr1_22011127     ZGre    A    G        0      0        2 
   1   chr1_22011127     ZHar    A    G        0      0        2 
   1   chr1_22011127   Sample    A    G        0      0        2 
   1   chr1_22016786     AAsi    C    T        0      0        2 
   1   chr1_22016786     AKia    C    T        0      0        2 
   1   chr1_22016786     AOna    C    T        0      0        2 
   1   chr1_22016786     ASom    C    T        0      0        2 
   1   chr1_22016786     HCab    C    T        1      2        2 
   1   chr1_22016786     HPrz    C    T        1      2        2 
   1   chr1_22016786     ZBoe    C    T        0      0        2 
   1   chr1_22016786     ZGre    C    T        0      0        2 
   1   chr1_22016786     ZHar    C    T        0      0        2 
   1   chr1_22016786   Sample    C    T        0      0        2 
   1   chr1_22018836     AAsi    G    T        0      0        2 
   1   chr1_22018836     AKia    G    T        0      0        2 
   1   chr1_22018836     AOna    G    T        1      2        2 
   1   chr1_22018836     ASom    G    T        0      0        2 
   1   chr1_22018836     HCab    G    T        0      0        2 
   1   chr1_22018836     HPrz    G    T        0      0        2 
   1   chr1_22018836     ZBoe    G    T        0      0        2 
   1   chr1_22018836     ZGre    G    T        0      0        2 
   1   chr1_22018836     ZHar    G    T        0      0        2 
   1   chr1_22018836   Sample    G    T        0      0        2 
   1   chr1_22022712     AAsi    G    A        0      0        2 
   1   chr1_22022712     AKia    G    A        0      0        2 
   1   chr1_22022712     AOna    G    A        0      0        2 
   1   chr1_22022712     ASom    G    A        0      0        2 
   1   chr1_22022712     HCab    G    A        0      0        2 
   1   chr1_22022712     HPrz    G    A        0      0        2 
   1   chr1_22022712     ZBoe    G    A        0      0        2 
   1   chr1_22022712     ZGre    G    A        0      0        2 
   1   chr1_22022712     ZHar    G    A        1      2        2 
   1   chr1_22022712   Sample    G    A        0      0        2 
   1   chr1_22026795     AAsi    A    G        0      0        2 
   1   chr1_22026795     AKia    A    G        0      0        2 
   1   chr1_22026795     AOna    A    G        0      0        2 
   1   chr1_22026795     ASom    A    G        0      0        2 
   1   chr1_22026795     HCab    A    G        1      2        2 
   1   chr1_22026795     HPrz    A    G        1      2        2 
   1   chr1_22026795     ZBoe    A    G        0      0        2 
   1   chr1_22026795     ZGre    A    G        0      0        2 
   1   chr1_22026795     ZHar    A    G        0      0        2 
   1   chr1_22026795   Sample    A    G        0      0        2 
   1   chr1_22029997     AAsi    G    T        0      0        2 
   1   chr1_22029997     AKia    G    T        0      0        2 
   1   chr1_22029997     AOna    G    T        1      2        2 
   1   chr1_22029997     ASom    G    T        0      0        2 
   1   chr1_22029997     HCab    G    T        0      0        2 
   1   chr1_22029997     HPrz    G    T        0      0        2 
   1   chr1_22029997     ZBoe    G    T        0      0        2 
   1   chr1_22029997     ZGre    G    T        0      0        2 
   1   chr1_22029997     ZHar    G    T        0      0        2 
   1   chr1_22029997   Sample    G    T        0      0        2 
   1   chr1_22039191     AAsi    G    C        0      0        2 
   1   chr1_22039191     AKia    G    C        0      0        2 
   1   chr1_22039191     AOna    G    C        0      0        2 
   1   chr1_22039191     ASom    G    C        0      0        2 
   1   chr1_22039191     HCab    G    C        1      2        2 
   1   chr1_22039191     HPrz    G    C        1      2        2 
   1   chr1_22039191     ZBoe    G    C        0      0        2 
   1   chr1_22039191     ZGre    G    C        0      0        2 
   1   chr1_22039191     ZHar    G    C        0      0        2 
   1   chr1_22039191   Sample    G    C        0      0        2 
   1   chr1_22039836     AAsi    A    G        1      2        2 
   1   chr1_22039836     AKia    A    G        1      2        2 
   1   chr1_22039836     AOna    A    G        1      2        2 
   1   chr1_22039836     ASom    A    G        1      2        2 
   1   chr1_22039836     HCab    A    G        0      0        2 
   1   chr1_22039836     HPrz    A    G        0      0        2 
   1   chr1_22039836     ZBoe    A    G        0      0        2 
   1   chr1_22039836     ZGre    A    G        0      0        2 
   1   chr1_22039836     ZHar    A    G        0      0        2 
   1   chr1_22039836   Sample    A    G        1      2        2 
   1   chr1_22047734     AAsi    A    G        0      0        2 
   1   chr1_22047734     AKia    A    G        0      0        2 
   1   chr1_22047734     AOna    A    G        0      0        2 
   1   chr1_22047734     ASom    A    G        0      0        2 
   1   chr1_22047734     HCab    A    G        0      0        2 
   1   chr1_22047734     HPrz    A    G        0      0        2 
   1   chr1_22047734     ZBoe    A    G        0      0        2 
   1   chr1_22047734     ZGre    A    G        0      0        2 
   1   chr1_22047734     ZHar    A    G        1      2        2 
   1   chr1_22047734   Sample    A    G        0      0        2 
   1   chr1_22049219     AAsi    G    A        0      0        2 
   1   chr1_22049219     AKia    G    A        0      0        2 
   1   chr1_22049219     AOna    G    A        0      0        2 
   1   chr1_22049219     ASom    G    A        0      0        2 
   1   chr1_22049219     HCab    G    A        1      2        2 
   1   chr1_22049219     HPrz    G    A        1      2        2 
   1   chr1_22049219     ZBoe    G    A        0      0        2 
   1   chr1_22049219     ZGre    G    A        0      0        2 
   1   chr1_22049219     ZHar    G    A        0      0        2 
   1   chr1_22049219   Sample    G    A        0      0        2 
   1   chr1_22064396     AAsi    G    T        1      2        2 
   1   chr1_22064396     AKia    G    T        1      2        2 
   1   chr1_22064396     AOna    G    T        1      2        2 
   1   chr1_22064396     ASom    G    T        1      2        2 
   1   chr1_22064396     HCab    G    T        0      0        2 
   1   chr1_22064396     HPrz    G    T        0      0        2 
   1   chr1_22064396     ZBoe    G    T        0      0        2 
   1   chr1_22064396     ZGre    G    T        0      0        2 
   1   chr1_22064396     ZHar    G    T        0      0        2 
   1   chr1_22064396   Sample    G    T        1      2        2 
   1   chr1_22074724     AAsi    A    T      0.5      1        2 
   1   chr1_22074724     AKia    A    T        0      0        2 
   1   chr1_22074724     AOna    A    T        0      0        2 
   1   chr1_22074724     ASom    A    T        0      0        2 
   1   chr1_22074724     HCab    A    T        0      0        2 
   1   chr1_22074724     HPrz    A    T        0      0        2 
   1   chr1_22074724     ZBoe    A    T        0      0        2 
   1   chr1_22074724     ZGre    A    T        0      0        2 
   1   chr1_22074724     ZHar    A    T        0      0        2 
   1   chr1_22074724   Sample    A    T        0      0        2 
   1   chr1_22084000     AAsi    G    A      0.5      1        2 
   1   chr1_22084000     AKia    G    A      0.5      1        2 
   1   chr1_22084000     AOna    G    A        1      2        2 
   1   chr1_22084000     ASom    G    A        0      0        2 
   1   chr1_22084000     HCab    G    A        0      0        2 
   1   chr1_22084000     HPrz    G    A        0      0        2 
   1   chr1_22084000     ZBoe    G    A        0      0        2 
   1   chr1_22084000     ZGre    G    A        0      0        2 
   1   chr1_22084000     ZHar    G    A        0      0        2 
   1   chr1_22084000   Sample    G    A        0      0        2 
   1   chr1_22085647     AAsi    G    A        0      0        2 
   1   chr1_22085647     AKia    G    A      0.5      1        2 
   1   chr1_22085647     AOna    G    A        0      0        2 
   1   chr1_22085647     ASom    G    A        0      0        2 
   1   chr1_22085647     HCab    G    A        0      0        2 
   1   chr1_22085647     HPrz    G    A        0      0        2 
   1   chr1_22085647     ZBoe    G    A        0      0        2 
   1   chr1_22085647     ZGre    G    A        0      0        2 
   1   chr1_22085647     ZHar    G    A        0      0        2 
   1   chr1_22085647   Sample    G    A        0      0        2 
   1   chr1_22086883     AAsi    G    C        0      0        2 
   1   chr1_22086883     AKia    G    C        0      0        2 
   1   chr1_22086883     AOna    G    C        0      0        2 
   1   chr1_22086883     ASom    G    C        0      0        2 
   1   chr1_22086883     HCab    G    C        0      0        2 
   1   chr1_22086883     HPrz    G    C      0.5      1        2 
   1   chr1_22086883     ZBoe    G    C        0      0        2 
   1   chr1_22086883     ZGre    G    C        0      0        2 
   1   chr1_22086883     ZHar    G    C        0      0        2 
   1   chr1_22086883   Sample    G    C        0      0        2 
   1   chr1_22088623     AAsi    T    C        0      0        2 
   1   chr1_22088623     AKia    T    C      0.5      1        2 
   1   chr1_22088623     AOna    T    C        1      2        2 
   1   chr1_22088623     ASom    T    C        0      0        2 
   1   chr1_22088623     HCab    T    C        0      0        2 
   1   chr1_22088623     HPrz    T    C        0      0        2 
   1   chr1_22088623     ZBoe    T    C        0      0        2 
   1   chr1_22088623     ZGre    T    C        0      0        2 
   1   chr1_22088623     ZHar    T    C        0      0        2 
   1   chr1_22088623   Sample    T    C        0      0        2 
   1   chr1_22093899     AAsi    T    C        0      0        2 
   1   chr1_22093899     AKia    T    C        0      0        2 
   1   chr1_22093899     AOna    T    C        0      0        2 
   1   chr1_22093899     ASom    T    C        0      0        2 
   1   chr1_22093899     HCab    T    C        0      0        2 
   1   chr1_22093899     HPrz    T    C      0.5      1        2 
   1   chr1_22093899     ZBoe    T    C        0      0        2 
   1   chr1_22093899     ZGre    T    C        0      0        2 
   1   chr1_22093899     ZHar    T    C        0      0        2 
   1   chr1_22093899   Sample    T    C        0      0        2 
   1   chr1_22095582     AAsi    T    C        0      0        2 
   1   chr1_22095582     AKia    T    C        0      0        2 
   1   chr1_22095582     AOna    T    C        0      0        2 
   1   chr1_22095582     ASom    T    C        0      0        2 
   1   chr1_22095582     HCab    T    C        1      2        2 
   1   chr1_22095582     HPrz    T    C        1      2        2 
   1   chr1_22095582     ZBoe    T    C        0      0        2 
   1   chr1_22095582     ZGre    T    C        0      0        2 
   1   chr1_22095582     ZHar    T    C        0      0        2 
   1   chr1_22095582   Sample    T    C        0      0        2 
   1   chr1_22110951     AAsi    A    G        0      0        2 
   1   chr1_22110951     AKia    A    G        0      0        2 
   1   chr1_22110951     AOna    A    G        0      0        2 
   1   chr1_22110951     ASom    A    G        0      0        2 
   1   chr1_22110951     HCab    A    G        0      0        2 
   1   chr1_22110951     HPrz    A    G        0      0        2 
   1   chr1_22110951     ZBoe    A    G        0      0        2 
   1   chr1_22110951     ZGre    A    G        0      0        2 
   1   chr1_22110951     ZHar    A    G      0.5      1        2 
   1   chr1_22110951   Sample    A    G        0      0        2 
   1   chr1_22111183     AAsi    T    C        0      0        2 
   1   chr1_22111183     AKia    T    C        0      0        2 
   1   chr1_22111183     AOna    T    C        0      0        2 
   1   chr1_22111183     ASom    T    C        0      0        2 
   1   chr1_22111183     HCab    T    C      0.5      1        2 
   1   chr1_22111183     HPrz    T    C      0.5      1        2 
   1   chr1_22111183     ZBoe    T    C        0      0        2 
   1   chr1_22111183     ZGre    T    C        0      0        2 
   1   chr1_22111183     ZHar    T    C        0      0        2 
   1   chr1_22111183   Sample    T    C        0      0        2 
   1   chr1_22112167     AAsi    G    A        0      0        2 
   1   chr1_22112167     AKia    G    A        0      0        2 
   1   chr1_22112167     AOna    G    A        0      0        2 
   1   chr1_22112167     ASom    G    A        0      0        2 
   1   chr1_22112167     HCab    G    A        0      0        2 
   1   chr1_22112167     HPrz    G    A        0      0        2 
   1   chr1_22112167     ZBoe    G    A        0      0        2 
   1   chr1_22112167     ZGre    G    A      0.5      1        2 
   1   chr1_22112167     ZHar    G    A        0      0        2 
   1   chr1_22112167   Sample    G    A        0      0        2 
   1   chr1_22116042     AAsi    G    A        0      0        2 
   1   chr1_22116042     AKia    G    A        0      0        2 
   1   chr1_22116042     AOna    G    A        0      0        2 
   1   chr1_22116042     ASom    G    A        1      2        2 
   1   chr1_22116042     HCab    G    A        0      0        2 
   1   chr1_22116042     HPrz    G    A        0      0        2 
   1   chr1_22116042     ZBoe    G    A        0      0        2 
   1   chr1_22116042     ZGre    G    A        0      0        2 
   1   chr1_22116042     ZHar    G    A        0      0        2 
   1   chr1_22116042   Sample    G    A        0      0        2 
   1   chr1_22117128     AAsi    A    G        0      0        2 
   1   chr1_22117128     AKia    A    G        0      0        2 
   1   chr1_22117128     AOna    A    G        0      0        2 
   1   chr1_22117128     ASom    A    G        0      0        2 
   1   chr1_22117128     HCab    A    G        0      0        2 
   1   chr1_22117128     HPrz    A    G        0      0        2 
   1   chr1_22117128     ZBoe    A    G        0      0        2 
   1   chr1_22117128     ZGre    A    G        0      0        2 
   1   chr1_22117128     ZHar    A    G      0.5      1        2 
   1   chr1_22117128   Sample    A    G        0      0        2 
   1   chr1_22118393     AAsi    A    T        0      0        2 
   1   chr1_22118393     AKia    A    T        0      0        2 
   1   chr1_22118393     AOna    A    T        0      0        2 
   1   chr1_22118393     ASom    A    T      0.5      1        2 
   1   chr1_22118393     HCab    A    T        0      0        2 
   1   chr1_22118393     HPrz    A    T        0      0        2 
   1   chr1_22118393     ZBoe    A    T        0      0        2 
   1   chr1_22118393     ZGre    A    T        0      0        2 
   1   chr1_22118393     ZHar    A    T        0      0        2 
   1   chr1_22118393   Sample    A    T        0      0        2 
   1   chr1_22120640     AAsi    A    G      0.5      1        2 
   1   chr1_22120640     AKia    A    G        0      0        2 
   1   chr1_22120640     AOna    A    G        0      0        2 
   1   chr1_22120640     ASom    A    G        0      0        2 
   1   chr1_22120640     HCab    A    G        0      0        2 
   1   chr1_22120640     HPrz    A    G        0      0        2 
   1   chr1_22120640     ZBoe    A    G        0      0        2 
   1   chr1_22120640     ZGre    A    G        0      0        2 
   1   chr1_22120640     ZHar    A    G        0      0        2 
   1   chr1_22120640   Sample    A    G        1      2        2 
   1   chr1_22121196     AAsi    T    A        1      2        2 
   1   chr1_22121196     AKia    T    A        0      0        2 
   1   chr1_22121196     AOna    T    A        0      0        2 
   1   chr1_22121196     ASom    T    A        1      2        2 
   1   chr1_22121196     HCab    T    A        0      0        2 
   1   chr1_22121196     HPrz    T    A        0      0        2 
   1   chr1_22121196     ZBoe    T    A        0      0        2 
   1   chr1_22121196     ZGre    T    A        0      0        2 
   1   chr1_22121196     ZHar    T    A        0      0        2 
   1   chr1_22121196   Sample    T    A        1      2        2 
   1   chr1_22124085     AAsi    G    A        0      0        2 
   1   chr1_22124085     AKia    G    A      0.5      1        2 
   1   chr1_22124085     AOna    G    A        0      0        2 
   1   chr1_22124085     ASom    G    A        0      0        2 
   1   chr1_22124085     HCab    G    A        0      0        2 
   1   chr1_22124085     HPrz    G    A        0      0        2 
   1   chr1_22124085     ZBoe    G    A        0      0        2 
   1   chr1_22124085     ZGre    G    A        0      0        2 
   1   chr1_22124085     ZHar    G    A        0      0        2 
   1   chr1_22124085   Sample    G    A        0      0        2 
   1   chr1_22124989     AAsi    T    C        0      0        2 
   1   chr1_22124989     AKia    T    C        0      0        2 
   1   chr1_22124989     AOna    T    C        0      0        2 
   1   chr1_22124989     ASom    T    C        0      0        2 
   1   chr1_22124989     HCab    T    C        0      0        2 
   1   chr1_22124989     HPrz    T    C        0      0        2 
   1   chr1_22124989     ZBoe    T    C        0      0        2 
   1   chr1_22124989     ZGre    T    C        1      2        2 
   1   chr1_22124989     ZHar    T    C        0      0        2 
   1   chr1_22124989   Sample    T    C        0      0        2 
   1   chr1_22136992     AAsi    C    T        0      0        2 
   1   chr1_22136992     AKia    C    T        0      0        2 
   1   chr1_22136992     AOna    C    T        0      0        2 
   1   chr1_22136992     ASom    C    T        0      0        2 
   1   chr1_22136992     HCab    C    T        1      2        2 
   1   chr1_22136992     HPrz    C    T        1      2        2 
   1   chr1_22136992     ZBoe    C    T        0      0        2 
   1   chr1_22136992     ZGre    C    T        0      0        2 
   1   chr1_22136992     ZHar    C    T        0      0        2 
   1   chr1_22136992   Sample    C    T        0      0        2 
   1   chr1_22139413     AAsi    G    A        0      0        2 
   1   chr1_22139413     AKia    G    A        0      0        2 
   1   chr1_22139413     AOna    G    A        0      0        2 
   1   chr1_22139413     ASom    G    A        0      0        2 
   1   chr1_22139413     HCab    G    A        1      2        2 
   1   chr1_22139413     HPrz    G    A        1      2        2 
   1   chr1_22139413     ZBoe    G    A        0      0        2 
   1   chr1_22139413     ZGre    G    A        0      0        2 
   1   chr1_22139413     ZHar    G    A        0      0        2 
   1   chr1_22139413   Sample    G    A        0      0        2 
   1   chr1_22139462     AAsi    C    A        0      0        2 
   1   chr1_22139462     AKia    C    A        0      0        2 
   1   chr1_22139462     AOna    C    A        0      0        2 
   1   chr1_22139462     ASom    C    A        0      0        2 
   1   chr1_22139462     HCab    C    A        0      0        2 
   1   chr1_22139462     HPrz    C    A        0      0        2 
   1   chr1_22139462     ZBoe    C    A        0      0        2 
   1   chr1_22139462     ZGre    C    A        0      0        2 
   1   chr1_22139462     ZHar    C    A        1      2        2 
   1   chr1_22139462   Sample    C    A        0      0        2 
   1   chr1_22142594     AAsi    T    C        0      0        2 
   1   chr1_22142594     AKia    T    C        0      0        2 
   1   chr1_22142594     AOna    T    C        0      0        2 
   1   chr1_22142594     ASom    T    C        0      0        2 
   1   chr1_22142594     HCab    T    C        0      0        2 
   1   chr1_22142594     HPrz    T    C        0      0        2 
   1   chr1_22142594     ZBoe    T    C        0      0        2 
   1   chr1_22142594     ZGre    T    C        1      2        2 
   1   chr1_22142594     ZHar    T    C        0      0        2 
   1   chr1_22142594   Sample    T    C        0      0        2 
   1   chr1_22149220     AAsi    T    C        0      0        2 
   1   chr1_22149220     AKia    T    C        0      0        2 
   1   chr1_22149220     AOna    T    C        0      0        2 
   1   chr1_22149220     ASom    T    C        0      0        2 
   1   chr1_22149220     HCab    T    C      0.5      1        2 
   1   chr1_22149220     HPrz    T    C        1      2        2 
   1   chr1_22149220     ZBoe    T    C        0      0        2 
   1   chr1_22149220     ZGre    T    C        0      0        2 
   1   chr1_22149220     ZHar    T    C        0      0        2 
   1   chr1_22149220   Sample    T    C        0      0        2 
   1   chr1_22150296     AAsi    T    C        0      0        2 
   1   chr1_22150296     AKia    T    C        0      0        2 
   1   chr1_22150296     AOna    T    C        1      2        2 
   1   chr1_22150296     ASom    T    C        0      0        2 
   1   chr1_22150296     HCab    T    C        0      0        2 
   1   chr1_22150296     HPrz    T    C        0      0        2 
   1   chr1_22150296     ZBoe    T    C        0      0        2 
   1   chr1_22150296     ZGre    T    C        0      0        2 
   1   chr1_22150296     ZHar    T    C        0      0        2 
   1   chr1_22150296   Sample    T    C        0      0        2 
   1   chr1_22153834     AAsi    A    T        1      2        2 
   1   chr1_22153834     AKia    A    T        0      0        2 
   1   chr1_22153834     AOna    A    T        0      0        2 
   1   chr1_22153834     ASom    A    T        1      2        2 
   1   chr1_22153834     HCab    A    T        0      0        2 
   1   chr1_22153834     HPrz    A    T        0      0        2 
   1   chr1_22153834     ZBoe    A    T        0      0        2 
   1   chr1_22153834     ZGre    A    T        0      0        2 
   1   chr1_22153834     ZHar    A    T        0      0        2 
   1   chr1_22153834   Sample    A    T        1      2        2 
   1   chr1_22154462     AAsi    T    G        0      0        2 
   1   chr1_22154462     AKia    T    G        0      0        2 
   1   chr1_22154462     AOna    T    G        0      0        2 
   1   chr1_22154462     ASom    T    G        0      0        2 
   1   chr1_22154462     HCab    T    G      0.5      1        2 
   1   chr1_22154462     HPrz    T    G        0      0        2 
   1   chr1_22154462     ZBoe    T    G        0      0        2 
   1   chr1_22154462     ZGre    T    G        0      0        2 
   1   chr1_22154462     ZHar    T    G        0      0        2 
   1   chr1_22154462   Sample    T    G        0      0        2 
   1   chr1_22156637     AAsi    T    G        0      0        2 
   1   chr1_22156637     AKia    T    G        0      0        2 
   1   chr1_22156637     AOna    T    G        1      2        2 
   1   chr1_22156637     ASom    T    G        0      0        2 
   1   chr1_22156637     HCab    T    G        0      0        2 
   1   chr1_22156637     HPrz    T    G        0      0        2 
   1   chr1_22156637     ZBoe    T    G        0      0        2 
   1   chr1_22156637     ZGre    T    G        0      0        2 
   1   chr1_22156637     ZHar    T    G        0      0        2 
   1   chr1_22156637   Sample    T    G        0      0        2 
   1   chr1_22157387     AAsi    C    T        0      0        2 
   1   chr1_22157387     AKia    C    T        0      0        2 
   1   chr1_22157387     AOna    C    T        0      0        2 
   1   chr1_22157387     ASom    C    T        0      0        2 
   1   chr1_22157387     HCab    C    T      0.5      1        2 
   1   chr1_22157387     HPrz    C    T        1      2        2 
   1   chr1_22157387     ZBoe    C    T        0      0        2 
   1   chr1_22157387     ZGre    C    T        0      0        2 
   1   chr1_22157387     ZHar    C    T        0      0        2 
   1   chr1_22157387   Sample    C    T        0      0        2 
   1   chr1_22168696     AAsi    G    T        0      0        2 
   1   chr1_22168696     AKia    G    T        0      0        2 
   1   chr1_22168696     AOna    G    T        0      0        2 
   1   chr1_22168696     ASom    G    T        0      0        2 
   1   chr1_22168696     HCab    G    T        0      0        2 
   1   chr1_22168696     HPrz    G    T      0.5      1        2 
   1   chr1_22168696     ZBoe    G    T        0      0        2 
   1   chr1_22168696     ZGre    G    T        0      0        2 
   1   chr1_22168696     ZHar    G    T        0      0        2 
   1   chr1_22168696   Sample    G    T        0      0        2 
   1   chr1_22180164     AAsi    T    A        0      0        2 
   1   chr1_22180164     AKia    T    A        0      0        2 
   1   chr1_22180164     AOna    T    A        0      0        2 
   1   chr1_22180164     ASom    T    A        0      0        2 
   1   chr1_22180164     HCab    T    A        1      2        2 
   1   chr1_22180164     HPrz    T    A      0.5      1        2 
   1   chr1_22180164     ZBoe    T    A        0      0        2 
   1   chr1_22180164     ZGre    T    A        0      0        2 
   1   chr1_22180164     ZHar    T    A        0      0        2 
   1   chr1_22180164   Sample    T    A        0      0        2 
   1   chr1_22184450     AAsi    A    G        0      0        2 
   1   chr1_22184450     AKia    A    G      0.5      1        2 
   1   chr1_22184450     AOna    A    G        0      0        2 
   1   chr1_22184450     ASom    A    G        0      0        2 
   1   chr1_22184450     HCab    A    G        0      0        2 
   1   chr1_22184450     HPrz    A    G        0      0        2 
   1   chr1_22184450     ZBoe    A    G        0      0        2 
   1   chr1_22184450     ZGre    A    G        0      0        2 
   1   chr1_22184450     ZHar    A    G        0      0        2 
   1   chr1_22184450   Sample    A    G        0      0        2 
   1   chr1_22186064     AAsi    T    C        0      0        2 
   1   chr1_22186064     AKia    T    C        0      0        2 
   1   chr1_22186064     AOna    T    C        0      0        2 
   1   chr1_22186064     ASom    T    C        0      0        2 
   1   chr1_22186064     HCab    T    C        0      0        2 
   1   chr1_22186064     HPrz    T    C      0.5      1        2 
   1   chr1_22186064     ZBoe    T    C        0      0        2 
   1   chr1_22186064     ZGre    T    C        0      0        2 
   1   chr1_22186064     ZHar    T    C        0      0        2 
   1   chr1_22186064   Sample    T    C        0      0        2 
   1   chr1_22186274     AAsi    A    G        0      0        2 
   1   chr1_22186274     AKia    A    G        0      0        2 
   1   chr1_22186274     AOna    A    G        0      0        2 
   1   chr1_22186274     ASom    A    G        0      0        2 
   1   chr1_22186274     HCab    A    G      0.5      1        2 
   1   chr1_22186274     HPrz    A    G        0      0        2 
   1   chr1_22186274     ZBoe    A    G        0      0        2 
   1   chr1_22186274     ZGre    A    G        0      0        2 
   1   chr1_22186274     ZHar    A    G        0      0        2 
   1   chr1_22186274   Sample    A    G        0      0        2 
   1   chr1_22186411     AAsi    G    C        0      0        2 
   1   chr1_22186411     AKia    G    C      0.5      1        2 
   1   chr1_22186411     AOna    G    C        0      0        2 
   1   chr1_22186411     ASom    G    C        0      0        2 
   1   chr1_22186411     HCab    G    C        0      0        2 
   1   chr1_22186411     HPrz    G    C        0      0        2 
   1   chr1_22186411     ZBoe    G    C        0      0        2 
   1   chr1_22186411     ZGre    G    C        0      0        2 
   1   chr1_22186411     ZHar    G    C        0      0        2 
   1   chr1_22186411   Sample    G    C        0      0        2 
   1   chr1_22200759     AAsi    G    A        0      0        2 
   1   chr1_22200759     AKia    G    A        0      0        2 
   1   chr1_22200759     AOna    G    A        0      0        2 
   1   chr1_22200759     ASom    G    A        0      0        2 
   1   chr1_22200759     HCab    G    A        0      0        2 
   1   chr1_22200759     HPrz    G    A      0.5      1        2 
   1   chr1_22200759     ZBoe    G    A        0      0        2 
   1   chr1_22200759     ZGre    G    A        0      0        2 
   1   chr1_22200759     ZHar    G    A        0      0        2 
   1   chr1_22200759   Sample    G    A        0      0        2 
   1   chr1_22202021     AAsi    T    C        0      0        2 
   1   chr1_22202021     AKia    T    C        0      0        2 
   1   chr1_22202021     AOna    T    C        0      0        2 
   1   chr1_22202021     ASom    T    C        0      0        2 
   1   chr1_22202021     HCab    T    C        0      0        2 
   1   chr1_22202021     HPrz    T    C      0.5      1        2 
   1   chr1_22202021     ZBoe    T    C        0      0        2 
   1   chr1_22202021     ZGre    T    C        0      0        2 
   1   chr1_22202021     ZHar    T    C        0      0        2 
   1   chr1_22202021   Sample    T    C        0      0        2 
   1   chr1_22205327     AAsi    T    C        1      2        2 
   1   chr1_22205327     AKia    T    C        0      0        2 
   1   chr1_22205327     AOna    T    C        0      0        2 
   1   chr1_22205327     ASom    T    C        1      2        2 
   1   chr1_22205327     HCab    T    C        0      0        2 
   1   chr1_22205327     HPrz    T    C        0      0        2 
   1   chr1_22205327     ZBoe    T    C        0      0        2 
   1   chr1_22205327     ZGre    T    C        0      0        2 
   1   chr1_22205327     ZHar    T    C        0      0        2 
   1   chr1_22205327   Sample    T    C        1      2        2 
   1   chr1_22206425     AAsi    G    A        0      0        2 
   1   chr1_22206425     AKia    G    A        0      0        2 
   1   chr1_22206425     AOna    G    A        0      0        2 
   1   chr1_22206425     ASom    G    A        0      0        2 
   1   chr1_22206425     HCab    G    A      0.5      1        2 
   1   chr1_22206425     HPrz    G    A        0      0        2 
   1   chr1_22206425     ZBoe    G    A        0      0        2 
   1   chr1_22206425     ZGre    G    A        0      0        2 
   1   chr1_22206425     ZHar    G    A        0      0        2 
   1   chr1_22206425   Sample    G    A        0      0        2 
   1   chr1_22208575     AAsi    A    G        0      0        2 
   1   chr1_22208575     AKia    A    G        0      0        2 
   1   chr1_22208575     AOna    A    G        0      0        2 
   1   chr1_22208575     ASom    A    G        0      0        2 
   1   chr1_22208575     HCab    A    G        0      0        2 
   1   chr1_22208575     HPrz    A    G        0      0        2 
   1   chr1_22208575     ZBoe    A    G      0.5      1        2 
   1   chr1_22208575     ZGre    A    G        0      0        2 
   1   chr1_22208575     ZHar    A    G        0      0        2 
   1   chr1_22208575   Sample    A    G        0      0        2 
   1   chr1_22209053     AAsi    C    T        0      0        2 
   1   chr1_22209053     AKia    C    T        0      0        2 
   1   chr1_22209053     AOna    C    T        0      0        2 
   1   chr1_22209053     ASom    C    T        0      0        2 
   1   chr1_22209053     HCab    C    T        0      0        2 
   1   chr1_22209053     HPrz    C    T        0      0        2 
   1   chr1_22209053     ZBoe    C    T      0.5      1        2 
   1   chr1_22209053     ZGre    C    T        0      0        2 
   1   chr1_22209053     ZHar    C    T        0      0        2 
   1   chr1_22209053   Sample    C    T        0      0        2 
   1   chr1_22211335     AAsi    G    A        0      0        2 
   1   chr1_22211335     AKia    G    A        0      0        2 
   1   chr1_22211335     AOna    G    A        0      0        2 
   1   chr1_22211335     ASom    G    A        0      0        2 
   1   chr1_22211335     HCab    G    A        0      0        2 
   1   chr1_22211335     HPrz    G    A        0      0        2 
   1   chr1_22211335     ZBoe    G    A        0      0        2 
   1   chr1_22211335     ZGre    G    A        0      0        2 
   1   chr1_22211335     ZHar    G    A        1      2        2 
   1   chr1_22211335   Sample    G    A        0      0        2 
   1   chr1_22215261     AAsi    G    A        0      0        2 
   1   chr1_22215261     AKia    G    A        0      0        2 
   1   chr1_22215261     AOna    G    A        0      0        2 
   1   chr1_22215261     ASom    G    A        0      0        2 
   1   chr1_22215261     HCab    G    A        1      2        2 
   1   chr1_22215261     HPrz    G    A      0.5      1        2 
   1   chr1_22215261     ZBoe    G    A        0      0        2 
   1   chr1_22215261     ZGre    G    A        0      0        2 
   1   chr1_22215261     ZHar    G    A        0      0        2 
   1   chr1_22215261   Sample    G    A        0      0        2 
   1   chr1_22222253     AAsi    T    C        0      0        2 
   1   chr1_22222253     AKia    T    C      0.5      1        2 
   1   chr1_22222253     AOna    T    C        0      0        2 
   1   chr1_22222253     ASom    T    C        0      0        2 
   1   chr1_22222253     HCab    T    C        0      0        2 
   1   chr1_22222253     HPrz    T    C        0      0        2 
   1   chr1_22222253     ZBoe    T    C        0      0        2 
   1   chr1_22222253     ZGre    T    C        0      0        2 
   1   chr1_22222253     ZHar    T    C        0      0        2 
   1   chr1_22222253   Sample    T    C        0      0        2 
   1   chr1_22225440     AAsi    C    G        0      0        2 
   1   chr1_22225440     AKia    C    G        0      0        2 
   1   chr1_22225440     AOna    C    G        0      0        2 
   1   chr1_22225440     ASom    C    G        1      2        2 
   1   chr1_22225440     HCab    C    G        0      0        2 
   1   chr1_22225440     HPrz    C    G        0      0        2 
   1   chr1_22225440     ZBoe    C    G        0      0        2 
   1   chr1_22225440     ZGre    C    G        0      0        2 
   1   chr1_22225440     ZHar    C    G        0      0        2 
   1   chr1_22225440   Sample    C    G        0      0        2 
   1   chr1_22232103     AAsi    A    G        0      0        2 
   1   chr1_22232103     AKia    A    G        0      0        2 
   1   chr1_22232103     AOna    A    G        0      0        2 
   1   chr1_22232103     ASom    A    G        0      0        2 
   1   chr1_22232103     HCab    A    G        0      0        2 
   1   chr1_22232103     HPrz    A    G      0.5      1        2 
   1   chr1_22232103     ZBoe    A    G        0      0        2 
   1   chr1_22232103     ZGre    A    G        0      0        2 
   1   chr1_22232103     ZHar    A    G        0      0        2 
   1   chr1_22232103   Sample    A    G        0      0        2 
   1   chr1_22247612     AAsi    G    A        1      2        2 
   1   chr1_22247612     AKia    G    A        0      0        2 
   1   chr1_22247612     AOna    G    A        0      0        2 
   1   chr1_22247612     ASom    G    A        1      2        2 
   1   chr1_22247612     HCab    G    A        0      0        2 
   1   chr1_22247612     HPrz    G    A        0      0        2 
   1   chr1_22247612     ZBoe    G    A        0      0        2 
   1   chr1_22247612     ZGre    G    A        0      0        2 
   1   chr1_22247612     ZHar    G    A        0      0        2 
   1   chr1_22247612   Sample    G    A        1      2        2 
   1   chr1_22256868     AAsi    G    A        0      0        2 
   1   chr1_22256868     AKia    G    A        0      0        2 
   1   chr1_22256868     AOna    G    A        0      0        2 
   1   chr1_22256868     ASom    G    A      0.5      1        2 
   1   chr1_22256868     HCab    G    A        0      0        2 
   1   chr1_22256868     HPrz    G    A        0      0        2 
   1   chr1_22256868     ZBoe    G    A        0      0        2 
   1   chr1_22256868     ZGre    G    A        0      0        2 
   1   chr1_22256868     ZHar    G    A        0      0        2 
   1   chr1_22256868   Sample    G    A        0      0        2 
   1   chr1_22260859     AAsi    G    A        0      0        2 
   1   chr1_22260859     AKia    G    A        1      2        2 
   1   chr1_22260859     AOna    G    A        0      0        2 
   1   chr1_22260859     ASom    G    A        0      0        2 
   1   chr1_22260859     HCab    G    A        0      0        2 
   1   chr1_22260859     HPrz    G    A        0      0        2 
   1   chr1_22260859     ZBoe    G    A        0      0        2 
   1   chr1_22260859     ZGre    G    A        0      0        2 
   1   chr1_22260859     ZHar    G    A        0      0        2 
   1   chr1_22260859   Sample    G    A        0      0        2 
   1   chr1_22267299     AAsi    T    C        0      0        2 
   1   chr1_22267299     AKia    T    C        0      0        2 
   1   chr1_22267299     AOna    T    C        0      0        2 
   1   chr1_22267299     ASom    T    C      0.5      1        2 
   1   chr1_22267299     HCab    T    C        0      0        2 
   1   chr1_22267299     HPrz    T    C        0      0        2 
   1   chr1_22267299     ZBoe    T    C        0      0        2 
   1   chr1_22267299     ZGre    T    C        0      0        2 
   1   chr1_22267299     ZHar    T    C        0      0        2 
   1   chr1_22267299   Sample    T    C        0      0        2 
   1   chr1_22270357     AAsi    A    G        0      0        2 
   1   chr1_22270357     AKia    A    G        0      0        2 
   1   chr1_22270357     AOna    A    G        0      0        2 
   1   chr1_22270357     ASom    A    G        0      0        2 
   1   chr1_22270357     HCab    A    G        0      0        2 
   1   chr1_22270357     HPrz    A    G        0      0        2 
   1   chr1_22270357     ZBoe    A    G      0.5      1        2 
   1   chr1_22270357     ZGre    A    G        0      0        2 
   1   chr1_22270357     ZHar    A    G        0      0        2 
   1   chr1_22270357   Sample    A    G        0      0        2 
   1   chr1_22272738     AAsi    C    G        0      0        2 
   1   chr1_22272738     AKia    C    G        0      0        2 
   1   chr1_22272738     AOna    C    G        0      0        2 
   1   chr1_22272738     ASom    C    G        0      0        2 
   1   chr1_22272738     HCab    C    G        0      0        2 
   1   chr1_22272738     HPrz    C    G        0      0        2 
   1   chr1_22272738     ZBoe    C    G      0.5      1        2 
   1   chr1_22272738     ZGre    C    G        0      0        2 
   1   chr1_22272738     ZHar    C    G        0      0        2 
   1   chr1_22272738   Sample    C    G        0      0        2 
   1   chr1_22272753     AAsi    T    C        0      0        2 
   1   chr1_22272753     AKia    T    C        0      0        2 
   1   chr1_22272753     AOna    T    C        0      0        2 
   1   chr1_22272753     ASom    T    C      0.5      1        2 
   1   chr1_22272753     HCab    T    C        0      0        2 
   1   chr1_22272753     HPrz    T    C        0      0        2 
   1   chr1_22272753     ZBoe    T    C        0      0        2 
   1   chr1_22272753     ZGre    T    C        0      0        2 
   1   chr1_22272753     ZHar    T    C        0      0        2 
   1   chr1_22272753   Sample    T    C        0      0        2 
   1   chr1_22294049     AAsi    G    C        0      0        2 
   1   chr1_22294049     AKia    G    C        0      0        2 
   1   chr1_22294049     AOna    G    C        0      0        2 
   1   chr1_22294049     ASom    G    C        0      0        2 
   1   chr1_22294049     HCab    G    C        0      0        2 
   1   chr1_22294049     HPrz    G    C        0      0        2 
   1   chr1_22294049     ZBoe    G    C        0      0        2 
   1   chr1_22294049     ZGre    G    C      0.5      1        2 
   1   chr1_22294049     ZHar    G    C        0      0        2 
   1   chr1_22294049   Sample    G    C        0      0        2 
   1   chr1_22294088     AAsi    T    C        0      0        2 
   1   chr1_22294088     AKia    T    C        0      0        2 
   1   chr1_22294088     AOna    T    C        0      0        2 
   1   chr1_22294088     ASom    T    C        0      0        2 
   1   chr1_22294088     HCab    T    C        0      0        2 
   1   chr1_22294088     HPrz    T    C      0.5      1        2 
   1   chr1_22294088     ZBoe    T    C        0      0        2 
   1   chr1_22294088     ZGre    T    C        0      0        2 
   1   chr1_22294088     ZHar    T    C        0      0        2 
   1   chr1_22294088   Sample    T    C        0      0        2 
   1   chr1_22294786     AAsi    A    C        0      0        2 
   1   chr1_22294786     AKia    A    C        0      0        2 
   1   chr1_22294786     AOna    A    C        0      0        2 
   1   chr1_22294786     ASom    A    C        0      0        2 
   1   chr1_22294786     HCab    A    C        1      2        2 
   1   chr1_22294786     HPrz    A    C        1      2        2 
   1   chr1_22294786     ZBoe    A    C        0      0        2 
   1   chr1_22294786     ZGre    A    C        0      0        2 
   1   chr1_22294786     ZHar    A    C        0      0        2 
   1   chr1_22294786   Sample    A    C        0      0        2 
   1   chr1_22297710     AAsi    G    A        0      0        2 
   1   chr1_22297710     AKia    G    A        0      0        2 
   1   chr1_22297710     AOna    G    A        0      0        2 
   1   chr1_22297710     ASom    G    A      0.5      1        2 
   1   chr1_22297710     HCab    G    A        0      0        2 
   1   chr1_22297710     HPrz    G    A        0      0        2 
   1   chr1_22297710     ZBoe    G    A        0      0        2 
   1   chr1_22297710     ZGre    G    A        0      0        2 
   1   chr1_22297710     ZHar    G    A        0      0        2 
   1   chr1_22297710   Sample    G    A        0      0        2 
   1   chr1_22301818     AAsi    A    G        0      0        2 
   1   chr1_22301818     AKia    A    G        0      0        2 
   1   chr1_22301818     AOna    A    G        0      0        2 
   1   chr1_22301818     ASom    A    G        0      0        2 
   1   chr1_22301818     HCab    A    G        1      2        2 
   1   chr1_22301818     HPrz    A    G        1      2        2 
   1   chr1_22301818     ZBoe    A    G        0      0        2 
   1   chr1_22301818     ZGre    A    G        0      0        2 
   1   chr1_22301818     ZHar    A    G        0      0        2 
   1   chr1_22301818   Sample    A    G        0      0        2 
   1   chr1_22302281     AAsi    C    T        0      0        2 
   1   chr1_22302281     AKia    C    T        0      0        2 
   1   chr1_22302281     AOna    C    T        0      0        2 
   1   chr1_22302281     ASom    C    T        0      0        2 
   1   chr1_22302281     HCab    C    T        1      2        2 
   1   chr1_22302281     HPrz    C    T        1      2        2 
   1   chr1_22302281     ZBoe    C    T        0      0        2 
   1   chr1_22302281     ZGre    C    T        0      0        2 
   1   chr1_22302281     ZHar    C    T        0      0        2 
   1   chr1_22302281   Sample    C    T        0      0        2 
   1   chr1_22304981     AAsi    C    T        0      0        2 
   1   chr1_22304981     AKia    C    T        0      0        2 
   1   chr1_22304981     AOna    C    T        0      0        2 
   1   chr1_22304981     ASom    C    T        0      0        2 
   1   chr1_22304981     HCab    C    T        1      2        2 
   1   chr1_22304981     HPrz    C    T        1      2        2 
   1   chr1_22304981     ZBoe    C    T        0      0        2 
   1   chr1_22304981     ZGre    C    T        0      0        2 
   1   chr1_22304981     ZHar    C    T        0      0        2 
   1   chr1_22304981   Sample    C    T        0      0        2 
   1   chr1_22306564     AAsi    T    C        0      0        2 
   1   chr1_22306564     AKia    T    C        0      0        2 
   1   chr1_22306564     AOna    T    C        0      0        2 
   1   chr1_22306564     ASom    T    C        0      0        2 
   1   chr1_22306564     HCab    T    C        0      0        2 
   1   chr1_22306564     HPrz    T    C      0.5      1        2 
   1   chr1_22306564     ZBoe    T    C        0      0        2 
   1   chr1_22306564     ZGre    T    C        0      0        2 
   1   chr1_22306564     ZHar    T    C        0      0        2 
   1   chr1_22306564   Sample    T    C        0      0        2 
   1   chr1_22314539     AAsi    T    C        0      0        2 
   1   chr1_22314539     AKia    T    C        0      0        2 
   1   chr1_22314539     AOna    T    C        0      0        2 
   1   chr1_22314539     ASom    T    C        0      0        2 
   1   chr1_22314539     HCab    T    C        0      0        2 
   1   chr1_22314539     HPrz    T    C        0      0        2 
   1   chr1_22314539     ZBoe    T    C        0      0        2 
   1   chr1_22314539     ZGre    T    C        0      0        2 
   1   chr1_22314539     ZHar    T    C        1      2        2 
   1   chr1_22314539   Sample    T    C        0      0        2 
   1   chr1_22316830     AAsi    C    T        0      0        2 
   1   chr1_22316830     AKia    C    T        0      0        2 
   1   chr1_22316830     AOna    C    T        0      0        2 
   1   chr1_22316830     ASom    C    T        0      0        2 
   1   chr1_22316830     HCab    C    T      0.5      1        2 
   1   chr1_22316830     HPrz    C    T        0      0        2 
   1   chr1_22316830     ZBoe    C    T        0      0        2 
   1   chr1_22316830     ZGre    C    T        0      0        2 
   1   chr1_22316830     ZHar    C    T        0      0        2 
   1   chr1_22316830   Sample    C    T        0      0        2 
   1   chr1_22318636     AAsi    A    G        0      0        2 
   1   chr1_22318636     AKia    A    G        0      0        2 
   1   chr1_22318636     AOna    A    G        0      0        2 
   1   chr1_22318636     ASom    A    G        0      0        2 
   1   chr1_22318636     HCab    A    G        0      0        2 
   1   chr1_22318636     HPrz    A    G        0      0        2 
   1   chr1_22318636     ZBoe    A    G        0      0        2 
   1   chr1_22318636     ZGre    A    G        1      2        2 
   1   chr1_22318636     ZHar    A    G        0      0        2 
   1   chr1_22318636   Sample    A    G        0      0        2 
   1   chr1_22330135     AAsi    A    G        0      0        2 
   1   chr1_22330135     AKia    A    G        0      0        2 
   1   chr1_22330135     AOna    A    G        0      0        2 
   1   chr1_22330135     ASom    A    G        0      0        2 
   1   chr1_22330135     HCab    A    G        0      0        2 
   1   chr1_22330135     HPrz    A    G        0      0        2 
   1   chr1_22330135     ZBoe    A    G        0      0        2 
   1   chr1_22330135     ZGre    A    G      0.5      1        2 
   1   chr1_22330135     ZHar    A    G        0      0        2 
   1   chr1_22330135   Sample    A    G        0      0        2 
   1   chr1_22330333     AAsi    G    A        0      0        2 
   1   chr1_22330333     AKia    G    A        0      0        2 
   1   chr1_22330333     AOna    G    A        0      0        2 
   1   chr1_22330333     ASom    G    A        0      0        2 
   1   chr1_22330333     HCab    G    A        0      0        2 
   1   chr1_22330333     HPrz    G    A        0      0        2 
   1   chr1_22330333     ZBoe    G    A        0      0        2 
   1   chr1_22330333     ZGre    G    A        0      0        2 
   1   chr1_22330333     ZHar    G    A      0.5      1        2 
   1   chr1_22330333   Sample    G    A        0      0        2 
   1   chr1_22333800     AAsi    G    T        0      0        2 
   1   chr1_22333800     AKia    G    T      0.5      1        2 
   1   chr1_22333800     AOna    G    T        0      0        2 
   1   chr1_22333800     ASom    G    T        0      0        2 
   1   chr1_22333800     HCab    G    T        0      0        2 
   1   chr1_22333800     HPrz    G    T        0      0        2 
   1   chr1_22333800     ZBoe    G    T        0      0        2 
   1   chr1_22333800     ZGre    G    T        0      0        2 
   1   chr1_22333800     ZHar    G    T        0      0        2 
   1   chr1_22333800   Sample    G    T        0      0        2 
   1   chr1_22334764     AAsi    A    G        0      0        2 
   1   chr1_22334764     AKia    A    G        0      0        2 
   1   chr1_22334764     AOna    A    G        0      0        2 
   1   chr1_22334764     ASom    A    G        0      0        2 
   1   chr1_22334764     HCab    A    G        0      0        2 
   1   chr1_22334764     HPrz    A    G        0      0        2 
   1   chr1_22334764     ZBoe    A    G        0      0        2 
   1   chr1_22334764     ZGre    A    G      0.5      1        2 
   1   chr1_22334764     ZHar    A    G        0      0        2 
   1   chr1_22334764   Sample    A    G        0      0        2 
   1   chr1_22336109     AAsi    A    G        0      0        2 
   1   chr1_22336109     AKia    A    G        0      0        2 
   1   chr1_22336109     AOna    A    G        0      0        2 
   1   chr1_22336109     ASom    A    G        0      0        2 
   1   chr1_22336109     HCab    A    G        1      2        2 
   1   chr1_22336109     HPrz    A    G      0.5      1        2 
   1   chr1_22336109     ZBoe    A    G        0      0        2 
   1   chr1_22336109     ZGre    A    G        0      0        2 
   1   chr1_22336109     ZHar    A    G        0      0        2 
   1   chr1_22336109   Sample    A    G        0      0        2 
   1   chr1_22341499     AAsi    G    C        0      0        2 
   1   chr1_22341499     AKia    G    C        0      0        2 
   1   chr1_22341499     AOna    G    C        0      0        2 
   1   chr1_22341499     ASom    G    C        0      0        2 
   1   chr1_22341499     HCab    G    C        1      2        2 
   1   chr1_22341499     HPrz    G    C        1      2        2 
   1   chr1_22341499     ZBoe    G    C        0      0        2 
   1   chr1_22341499     ZGre    G    C        0      0        2 
   1   chr1_22341499     ZHar    G    C        0      0        2 
   1   chr1_22341499   Sample    G    C        0      0        2 
   1   chr1_22346568     AAsi    C    A        0      0        2 
   1   chr1_22346568     AKia    C    A        0      0        2 
   1   chr1_22346568     AOna    C    A        0      0        2 
   1   chr1_22346568     ASom    C    A        0      0        2 
   1   chr1_22346568     HCab    C    A        1      2        2 
   1   chr1_22346568     HPrz    C    A        1      2        2 
   1   chr1_22346568     ZBoe    C    A        0      0        2 
   1   chr1_22346568     ZGre    C    A        0      0        2 
   1   chr1_22346568     ZHar    C    A        0      0        2 
   1   chr1_22346568   Sample    C    A        0      0        2 
   1   chr1_22350221     AAsi    A    C        0      0        2 
   1   chr1_22350221     AKia    A    C        0      0        2 
   1   chr1_22350221     AOna    A    C        0      0        2 
   1   chr1_22350221     ASom    A    C        0      0        2 
   1   chr1_22350221     HCab    A    C        0      0        2 
   1   chr1_22350221     HPrz    A    C        0      0        2 
   1   chr1_22350221     ZBoe    A    C        0      0        2 
   1   chr1_22350221     ZGre    A    C      0.5      1        2 
   1   chr1_22350221     ZHar    A    C        0      0        2 
   1   chr1_22350221   Sample    A    C        0      0        2 
   1   chr1_22354247     AAsi    G    A        0      0        2 
   1   chr1_22354247     AKia    G    A        0      0        2 
   1   chr1_22354247     AOna    G    A        0      0        2 
   1   chr1_22354247     ASom    G    A        0      0        2 
   1   chr1_22354247     HCab    G    A        0      0        2 
   1   chr1_22354247     HPrz    G    A        0      0        2 
   1   chr1_22354247     ZBoe    G    A      0.5      1        2 
   1   chr1_22354247     ZGre    G    A        0      0        2 
   1   chr1_22354247     ZHar    G    A        0      0        2 
   1   chr1_22354247   Sample    G    A        0      0        2 
   1   chr1_22358059     AAsi    T    C        0      0        2 
   1   chr1_22358059     AKia    T    C      0.5      1        2 
   1   chr1_22358059     AOna    T    C        0      0        2 
   1   chr1_22358059     ASom    T    C        0      0        2 
   1   chr1_22358059     HCab    T    C        0      0        2 
   1   chr1_22358059     HPrz    T    C        0      0        2 
   1   chr1_22358059     ZBoe    T    C        0      0        2 
   1   chr1_22358059     ZGre    T    C        0      0        2 
   1   chr1_22358059     ZHar    T    C        0      0        2 
   1   chr1_22358059   Sample    T    C        0      0        2 
   1   chr1_22364332     AAsi    C    T        0      0        2 
   1   chr1_22364332     AKia    C    T      0.5      1        2 
   1   chr1_22364332     AOna    C    T        0      0        2 
   1   chr1_22364332     ASom    C    T        0      0        2 
   1   chr1_22364332     HCab    C    T        0      0        2 
   1   chr1_22364332     HPrz    C    T        0      0        2 
   1   chr1_22364332     ZBoe    C    T        0      0        2 
   1   chr1_22364332     ZGre    C    T        0      0        2 
   1   chr1_22364332     ZHar    C    T        0      0        2 
   1   chr1_22364332   Sample    C    T        0      0        2 
   1   chr1_22369807     AAsi    G    A        0      0        2 
   1   chr1_22369807     AKia    G    A        0      0        2 
   1   chr1_22369807     AOna    G    A        0      0        2 
   1   chr1_22369807     ASom    G    A        0      0        2 
   1   chr1_22369807     HCab    G    A        0      0        2 
   1   chr1_22369807     HPrz    G    A        0      0        2 
   1   chr1_22369807     ZBoe    G    A      0.5      1        2 
   1   chr1_22369807     ZGre    G    A        0      0        2 
   1   chr1_22369807     ZHar    G    A        0      0        2 
   1   chr1_22369807   Sample    G    A        0      0        2 
   1   chr1_22370206     AAsi    T    C        0      0        2 
   1   chr1_22370206     AKia    T    C        0      0        2 
   1   chr1_22370206     AOna    T    C        0      0        2 
   1   chr1_22370206     ASom    T    C        0      0        2 
   1   chr1_22370206     HCab    T    C        1      2        2 
   1   chr1_22370206     HPrz    T    C        1      2        2 
   1   chr1_22370206     ZBoe    T    C        0      0        2 
   1   chr1_22370206     ZGre    T    C        0      0        2 
   1   chr1_22370206     ZHar    T    C        0      0        2 
   1   chr1_22370206   Sample    T    C        0      0        2 
   1   chr1_22375532     AAsi    T    C        0      0        2 
   1   chr1_22375532     AKia    T    C      0.5      1        2 
   1   chr1_22375532     AOna    T    C        0      0        2 
   1   chr1_22375532     ASom    T    C        0      0        2 
   1   chr1_22375532     HCab    T    C        0      0        2 
   1   chr1_22375532     HPrz    T    C        0      0        2 
   1   chr1_22375532     ZBoe    T    C        0      0        2 
   1   chr1_22375532     ZGre    T    C        0      0        2 
   1   chr1_22375532     ZHar    T    C        0      0        2 
   1   chr1_22375532   Sample    T    C        0      0        2 
   1   chr1_22377803     AAsi    G    C        0      0        2 
   1   chr1_22377803     AKia    G    C        0      0        2 
   1   chr1_22377803     AOna    G    C        0      0        2 
   1   chr1_22377803     ASom    G    C        0      0        2 
   1   chr1_22377803     HCab    G    C      0.5      1        2 
   1   chr1_22377803     HPrz    G    C        0      0        2 
   1   chr1_22377803     ZBoe    G    C        0      0        2 
   1   chr1_22377803     ZGre    G    C        0      0        2 
   1   chr1_22377803     ZHar    G    C        0      0        2 
   1   chr1_22377803   Sample    G    C        0      0        2 
   1   chr1_22378941     AAsi    T    G        0      0        2 
   1   chr1_22378941     AKia    T    G        0      0        2 
   1   chr1_22378941     AOna    T    G        0      0        2 
   1   chr1_22378941     ASom    T    G        0      0        2 
   1   chr1_22378941     HCab    T    G        1      2        2 
   1   chr1_22378941     HPrz    T    G        1      2        2 
   1   chr1_22378941     ZBoe    T    G        0      0        2 
   1   chr1_22378941     ZGre    T    G        0      0        2 
   1   chr1_22378941     ZHar    T    G        0      0        2 
   1   chr1_22378941   Sample    T    G        0      0        2 
   1   chr1_22379583     AAsi    T    A        0      0        2 
   1   chr1_22379583     AKia    T    A        0      0        2 
   1   chr1_22379583     AOna    T    A        0      0        2 
   1   chr1_22379583     ASom    T    A        0      0        2 
   1   chr1_22379583     HCab    T    A        0      0        2 
   1   chr1_22379583     HPrz    T    A        0      0        2 
   1   chr1_22379583     ZBoe    T    A        0      0        2 
   1   chr1_22379583     ZGre    T    A        0      0        2 
   1   chr1_22379583     ZHar    T    A      0.5      1        2 
   1   chr1_22379583   Sample    T    A        0      0        2 
   1   chr1_22379799     AAsi    T    C        0      0        2 
   1   chr1_22379799     AKia    T    C        0      0        2 
   1   chr1_22379799     AOna    T    C        1      2        2 
   1   chr1_22379799     ASom    T    C        0      0        2 
   1   chr1_22379799     HCab    T    C        0      0        2 
   1   chr1_22379799     HPrz    T    C        0      0        2 
   1   chr1_22379799     ZBoe    T    C        0      0        2 
   1   chr1_22379799     ZGre    T    C        0      0        2 
   1   chr1_22379799     ZHar    T    C        0      0        2 
   1   chr1_22379799   Sample    T    C        0      0        2 
   1   chr1_22381757     AAsi    C    T        0      0        2 
   1   chr1_22381757     AKia    C    T        0      0        2 
   1   chr1_22381757     AOna    C    T        0      0        2 
   1   chr1_22381757     ASom    C    T        0      0        2 
   1   chr1_22381757     HCab    C    T        1      2        2 
   1   chr1_22381757     HPrz    C    T        1      2        2 
   1   chr1_22381757     ZBoe    C    T        0      0        2 
   1   chr1_22381757     ZGre    C    T      0.5      1        2 
   1   chr1_22381757     ZHar    C    T        0      0        2 
   1   chr1_22381757   Sample    C    T        0      0        2 
   1   chr1_22386606     AAsi    T    C        0      0        2 
   1   chr1_22386606     AKia    T    C        0      0        2 
   1   chr1_22386606     AOna    T    C        0      0        2 
   1   chr1_22386606     ASom    T    C        0      0        2 
   1   chr1_22386606     HCab    T    C        0      0        2 
   1   chr1_22386606     HPrz    T    C        0      0        2 
   1   chr1_22386606     ZBoe    T    C      0.5      1        2 
   1   chr1_22386606     ZGre    T    C        0      0        2 
   1   chr1_22386606     ZHar    T    C        0      0        2 
   1   chr1_22386606   Sample    T    C        0      0        2 
   1   chr1_22387305     AAsi    G    A        0      0        2 
   1   chr1_22387305     AKia    G    A        0      0        2 
   1   chr1_22387305     AOna    G    A        0      0        2 
   1   chr1_22387305     ASom    G    A        0      0        2 
   1   chr1_22387305     HCab    G    A        0      0        2 
   1   chr1_22387305     HPrz    G    A      0.5      1        2 
   1   chr1_22387305     ZBoe    G    A        0      0        2 
   1   chr1_22387305     ZGre    G    A        0      0        2 
   1   chr1_22387305     ZHar    G    A        0      0        2 
   1   chr1_22387305   Sample    G    A        0      0        2 
   1   chr1_22390723     AAsi    T    C        0      0        2 
   1   chr1_22390723     AKia    T    C        1      2        2 
   1   chr1_22390723     AOna    T    C        0      0        2 
   1   chr1_22390723     ASom    T    C        0      0        2 
   1   chr1_22390723     HCab    T    C        0      0        2 
   1   chr1_22390723     HPrz    T    C        0      0        2 
   1   chr1_22390723     ZBoe    T    C        0      0        2 
   1   chr1_22390723     ZGre    T    C        0      0        2 
   1   chr1_22390723     ZHar    T    C        0      0        2 
   1   chr1_22390723   Sample    T    C        0      0        2 
   1   chr1_22394970     AAsi    C    A        1      2        2 
   1   chr1_22394970     AKia    C    A        0      0        2 
   1   chr1_22394970     AOna    C    A        0      0        2 
   1   chr1_22394970     ASom    C    A        0      0        2 
   1   chr1_22394970     HCab    C    A        0      0        2 
   1   chr1_22394970     HPrz    C    A        0      0        2 
   1   chr1_22394970     ZBoe    C    A        0      0        2 
   1   chr1_22394970     ZGre    C    A        0      0        2 
   1   chr1_22394970     ZHar    C    A        0      0        2 
   1   chr1_22394970   Sample    C    A        1      2        2 
   1   chr1_22402526     AAsi    T    G        0      0        2 
   1   chr1_22402526     AKia    T    G      0.5      1        2 
   1   chr1_22402526     AOna    T    G        0      0        2 
   1   chr1_22402526     ASom    T    G        0      0        2 
   1   chr1_22402526     HCab    T    G        0      0        2 
   1   chr1_22402526     HPrz    T    G        0      0        2 
   1   chr1_22402526     ZBoe    T    G        0      0        2 
   1   chr1_22402526     ZGre    T    G        0      0        2 
   1   chr1_22402526     ZHar    T    G        0      0        2 
   1   chr1_22402526   Sample    T    G        0      0        2 
   1   chr1_22403990     AAsi    A    G        0      0        2 
   1   chr1_22403990     AKia    A    G        0      0        2 
   1   chr1_22403990     AOna    A    G        0      0        2 
   1   chr1_22403990     ASom    A    G        0      0        2 
   1   chr1_22403990     HCab    A    G        1      2        2 
   1   chr1_22403990     HPrz    A    G        1      2        2 
   1   chr1_22403990     ZBoe    A    G        0      0        2 
   1   chr1_22403990     ZGre    A    G        0      0        2 
   1   chr1_22403990     ZHar    A    G        0      0        2 
   1   chr1_22403990   Sample    A    G        0      0        2 
   1   chr1_22405739     AAsi    A    G        0      0        2 
   1   chr1_22405739     AKia    A    G      0.5      1        2 
   1   chr1_22405739     AOna    A    G        0      0        2 
   1   chr1_22405739     ASom    A    G        0      0        2 
   1   chr1_22405739     HCab    A    G        0      0        2 
   1   chr1_22405739     HPrz    A    G        0      0        2 
   1   chr1_22405739     ZBoe    A    G        0      0        2 
   1   chr1_22405739     ZGre    A    G        0      0        2 
   1   chr1_22405739     ZHar    A    G        0      0        2 
   1   chr1_22405739   Sample    A    G        0      0        2 
   1   chr1_22405937     AAsi    T    C        0      0        2 
   1   chr1_22405937     AKia    T    C        0      0        2 
   1   chr1_22405937     AOna    T    C        0      0        2 
   1   chr1_22405937     ASom    T    C        0      0        2 
   1   chr1_22405937     HCab    T    C        0      0        2 
   1   chr1_22405937     HPrz    T    C        0      0        2 
   1   chr1_22405937     ZBoe    T    C        0      0        2 
   1   chr1_22405937     ZGre    T    C      0.5      1        2 
   1   chr1_22405937     ZHar    T    C        0      0        2 
   1   chr1_22405937   Sample    T    C        0      0        2 
   1   chr1_22413049     AAsi    G    T        0      0        2 
   1   chr1_22413049     AKia    G    T        0      0        2 
   1   chr1_22413049     AOna    G    T        0      0        2 
   1   chr1_22413049     ASom    G    T        0      0        2 
   1   chr1_22413049     HCab    G    T        1      2        2 
   1   chr1_22413049     HPrz    G    T        1      2        2 
   1   chr1_22413049     ZBoe    G    T        0      0        2 
   1   chr1_22413049     ZGre    G    T        0      0        2 
   1   chr1_22413049     ZHar    G    T        0      0        2 
   1   chr1_22413049   Sample    G    T        0      0        2 
   1   chr1_22416791     AAsi    T    A      0.5      1        2 
   1   chr1_22416791     AKia    T    A        0      0        2 
   1   chr1_22416791     AOna    T    A        0      0        2 
   1   chr1_22416791     ASom    T    A        0      0        2 
   1   chr1_22416791     HCab    T    A        0      0        2 
   1   chr1_22416791     HPrz    T    A        0      0        2 
   1   chr1_22416791     ZBoe    T    A        0      0        2 
   1   chr1_22416791     ZGre    T    A        0      0        2 
   1   chr1_22416791     ZHar    T    A        0      0        2 
   1   chr1_22416791   Sample    T    A        0      0        2 
   1   chr1_22417722     AAsi    T    G        0      0        2 
   1   chr1_22417722     AKia    T    G        0      0        2 
   1   chr1_22417722     AOna    T    G        0      0        2 
   1   chr1_22417722     ASom    T    G        0      0        2 
   1   chr1_22417722     HCab    T    G        0      0        2 
   1   chr1_22417722     HPrz    T    G        0      0        2 
   1   chr1_22417722     ZBoe    T    G      0.5      1        2 
   1   chr1_22417722     ZGre    T    G      0.5      1        2 
   1   chr1_22417722     ZHar    T    G        0      0        2 
   1   chr1_22417722   Sample    T    G        0      0        2 
   1   chr1_22423407     AAsi    T    C        0      0        2 
   1   chr1_22423407     AKia    T    C        0      0        2 
   1   chr1_22423407     AOna    T    C        0      0        2 
   1   chr1_22423407     ASom    T    C      0.5      1        2 
   1   chr1_22423407     HCab    T    C        0      0        2 
   1   chr1_22423407     HPrz    T    C        0      0        2 
   1   chr1_22423407     ZBoe    T    C        0      0        2 
   1   chr1_22423407     ZGre    T    C        0      0        2 
   1   chr1_22423407     ZHar    T    C        0      0        2 
   1   chr1_22423407   Sample    T    C        0      0        2 
   1   chr1_22430771     AAsi    G    T        0      0        2 
   1   chr1_22430771     AKia    G    T      0.5      1        2 
   1   chr1_22430771     AOna    G    T        1      2        2 
   1   chr1_22430771     ASom    G    T        0      0        2 
   1   chr1_22430771     HCab    G    T        0      0        2 
   1   chr1_22430771     HPrz    G    T        0      0        2 
   1   chr1_22430771     ZBoe    G    T        0      0        2 
   1   chr1_22430771     ZGre    G    T        0      0        2 
   1   chr1_22430771     ZHar    G    T        0      0        2 
   1   chr1_22430771   Sample    G    T        0      0        2 
   1   chr1_22432789     AAsi    G    A        0      0        2 
   1   chr1_22432789     AKia    G    A        0      0        2 
   1   chr1_22432789     AOna    G    A        0      0        2 
   1   chr1_22432789     ASom    G    A        0      0        2 
   1   chr1_22432789     HCab    G    A        0      0        2 
   1   chr1_22432789     HPrz    G    A        0      0        2 
   1   chr1_22432789     ZBoe    G    A      0.5      1        2 
   1   chr1_22432789     ZGre    G    A        0      0        2 
   1   chr1_22432789     ZHar    G    A        0      0        2 
   1   chr1_22432789   Sample    G    A        0      0        2 
   1   chr1_22437451     AAsi    C    G        0      0        2 
   1   chr1_22437451     AKia    C    G        0      0        2 
   1   chr1_22437451     AOna    C    G        0      0        2 
   1   chr1_22437451     ASom    C    G        0      0        2 
   1   chr1_22437451     HCab    C    G        0      0        2 
   1   chr1_22437451     HPrz    C    G        0      0        2 
   1   chr1_22437451     ZBoe    C    G        0      0        2 
   1   chr1_22437451     ZGre    C    G        1      2        2 
   1   chr1_22437451     ZHar    C    G        0      0        2 
   1   chr1_22437451   Sample    C    G        0      0        2 
   1   chr1_22440160     AAsi    A    G        0      0        2 
   1   chr1_22440160     AKia    A    G        0      0        2 
   1   chr1_22440160     AOna    A    G        0      0        2 
   1   chr1_22440160     ASom    A    G        0      0        2 
   1   chr1_22440160     HCab    A    G        0      0        2 
   1   chr1_22440160     HPrz    A    G      0.5      1        2 
   1   chr1_22440160     ZBoe    A    G        0      0        2 
   1   chr1_22440160     ZGre    A    G        0      0        2 
   1   chr1_22440160     ZHar    A    G        0      0        2 
   1   chr1_22440160   Sample    A    G        0      0        2 
   1   chr1_22443794     AAsi    T    C        0      0        2 
   1   chr1_22443794     AKia    T    C        1      2        2 
   1   chr1_22443794     AOna    T    C        1      2        2 
   1   chr1_22443794     ASom    T    C        0      0        2 
   1   chr1_22443794     HCab    T    C        0      0        2 
   1   chr1_22443794     HPrz    T    C        0      0        2 
   1   chr1_22443794     ZBoe    T    C        0      0        2 
   1   chr1_22443794     ZGre    T    C        0      0        2 
   1   chr1_22443794     ZHar    T    C        0      0        2 
   1   chr1_22443794   Sample    T    C        0      0        2 
   1   chr1_22450598     AAsi    G    T        0      0        2 
   1   chr1_22450598     AKia    G    T        0      0        2 
   1   chr1_22450598     AOna    G    T        0      0        2 
   1   chr1_22450598     ASom    G    T        0      0        2 
   1   chr1_22450598     HCab    G    T        0      0        2 
   1   chr1_22450598     HPrz    G    T        0      0        2 
   1   chr1_22450598     ZBoe    G    T        0      0        2 
   1   chr1_22450598     ZGre    G    T        1      2        2 
   1   chr1_22450598     ZHar    G    T        1      2        2 
   1   chr1_22450598   Sample    G    T        0      0        2 
   1   chr1_22451172     AAsi    G    A        0      0        2 
   1   chr1_22451172     AKia    G    A        0      0        2 
   1   chr1_22451172     AOna    G    A        0      0        2 
   1   chr1_22451172     ASom    G    A        0      0        2 
   1   chr1_22451172     HCab    G    A        0      0        2 
   1   chr1_22451172     HPrz    G    A        0      0        2 
   1   chr1_22451172     ZBoe    G    A        0      0        2 
   1   chr1_22451172     ZGre    G    A        0      0        2 
   1   chr1_22451172     ZHar    G    A      0.5      1        2 
   1   chr1_22451172   Sample    G    A        0      0        2 
   1   chr1_22453622     AAsi    T    C        0      0        2 
   1   chr1_22453622     AKia    T    C        0      0        2 
   1   chr1_22453622     AOna    T    C        0      0        2 
   1   chr1_22453622     ASom    T    C        0      0        2 
   1   chr1_22453622     HCab    T    C        0      0        2 
   1   chr1_22453622     HPrz    T    C        0      0        2 
   1   chr1_22453622     ZBoe    T    C        1      2        2 
   1   chr1_22453622     ZGre    T    C        0      0        2 
   1   chr1_22453622     ZHar    T    C        0      0        2 
   1   chr1_22453622   Sample    T    C        0      0        2 
   1   chr1_22468679     AAsi    G    C        0      0        2 
   1   chr1_22468679     AKia    G    C        0      0        2 
   1   chr1_22468679     AOna    G    C        0      0        2 
   1   chr1_22468679     ASom    G    C        0      0        2 
   1   chr1_22468679     HCab    G    C        0      0        2 
   1   chr1_22468679     HPrz    G    C        0      0        2 
   1   chr1_22468679     ZBoe    G    C        0      0        2 
   1   chr1_22468679     ZGre    G    C        1      2        2 
   1   chr1_22468679     ZHar    G    C        0      0        2 
   1   chr1_22468679   Sample    G    C        0      0        2 
   1   chr1_22469793     AAsi    C    T        0      0        2 
   1   chr1_22469793     AKia    C    T        0      0        2 
   1   chr1_22469793     AOna    C    T        0      0        2 
   1   chr1_22469793     ASom    C    T        0      0        2 
   1   chr1_22469793     HCab    C    T        0      0        2 
   1   chr1_22469793     HPrz    C    T      0.5      1        2 
   1   chr1_22469793     ZBoe    C    T        0      0        2 
   1   chr1_22469793     ZGre    C    T        0      0        2 
   1   chr1_22469793     ZHar    C    T        0      0        2 
   1   chr1_22469793   Sample    C    T        0      0        2 
   1   chr1_22470464     AAsi    A    G        0      0        2 
   1   chr1_22470464     AKia    A    G        0      0        2 
   1   chr1_22470464     AOna    A    G        0      0        2 
   1   chr1_22470464     ASom    A    G        0      0        2 
   1   chr1_22470464     HCab    A    G        0      0        2 
   1   chr1_22470464     HPrz    A    G      0.5      1        2 
   1   chr1_22470464     ZBoe    A    G        0      0        2 
   1   chr1_22470464     ZGre    A    G        0      0        2 
   1   chr1_22470464     ZHar    A    G        0      0        2 
   1   chr1_22470464   Sample    A    G        0      0        2 
   1   chr1_22470811     AAsi    C    T        0      0        2 
   1   chr1_22470811     AKia    C    T        0      0        2 
   1   chr1_22470811     AOna    C    T        0      0        2 
   1   chr1_22470811     ASom    C    T        0      0        2 
   1   chr1_22470811     HCab    C    T        0      0        2 
   1   chr1_22470811     HPrz    C    T        0      0        2 
   1   chr1_22470811     ZBoe    C    T        0      0        2 
   1   chr1_22470811     ZGre    C    T        0      0        2 
   1   chr1_22470811     ZHar    C    T        1      2        2 
   1   chr1_22470811   Sample    C    T        0      0        2 
   1   chr1_22481294     AAsi    T    C      0.5      1        2 
   1   chr1_22481294     AKia    T    C        0      0        2 
   1   chr1_22481294     AOna    T    C        0      0        2 
   1   chr1_22481294     ASom    T    C        0      0        2 
   1   chr1_22481294     HCab    T    C        0      0        2 
   1   chr1_22481294     HPrz    T    C        0      0        2 
   1   chr1_22481294     ZBoe    T    C        0      0        2 
   1   chr1_22481294     ZGre    T    C        0      0        2 
   1   chr1_22481294     ZHar    T    C        0      0        2 
   1   chr1_22481294   Sample    T    C        0      0        2 
   1   chr1_22485602     AAsi    G    T        0      0        2 
   1   chr1_22485602     AKia    G    T        0      0        2 
   1   chr1_22485602     AOna    G    T        0      0        2 
   1   chr1_22485602     ASom    G    T        0      0        2 
   1   chr1_22485602     HCab    G    T        0      0        2 
   1   chr1_22485602     HPrz    G    T        0      0        2 
   1   chr1_22485602     ZBoe    G    T        1      2        2 
   1   chr1_22485602     ZGre    G    T        0      0        2 
   1   chr1_22485602     ZHar    G    T        0      0        2 
   1   chr1_22485602   Sample    G    T        0      0        2 
   1   chr1_22489778     AAsi    C    T        0      0        2 
   1   chr1_22489778     AKia    C    T        0      0        2 
   1   chr1_22489778     AOna    C    T        0      0        2 
   1   chr1_22489778     ASom    C    T        0      0        2 
   1   chr1_22489778     HCab    C    T        0      0        2 
   1   chr1_22489778     HPrz    C    T        0      0        2 
   1   chr1_22489778     ZBoe    C    T        0      0        2 
   1   chr1_22489778     ZGre    C    T        0      0        2 
   1   chr1_22489778     ZHar    C    T        1      2        2 
   1   chr1_22489778   Sample    C    T        0      0        2 
   1   chr1_22493921     AAsi    C    A        0      0        2 
   1   chr1_22493921     AKia    C    A        0      0        2 
   1   chr1_22493921     AOna    C    A        0      0        2 
   1   chr1_22493921     ASom    C    A        0      0        2 
   1   chr1_22493921     HCab    C    A        0      0        2 
   1   chr1_22493921     HPrz    C    A        1      2        2 
   1   chr1_22493921     ZBoe    C    A        0      0        2 
   1   chr1_22493921     ZGre    C    A        0      0        2 
   1   chr1_22493921     ZHar    C    A        0      0        2 
   1   chr1_22493921   Sample    C    A        0      0        2 
   1   chr1_22507019     AAsi    A    C        0      0        2 
   1   chr1_22507019     AKia    A    C        0      0        2 
   1   chr1_22507019     AOna    A    C        0      0        2 
   1   chr1_22507019     ASom    A    C        0      0        2 
   1   chr1_22507019     HCab    A    C        1      2        2 
   1   chr1_22507019     HPrz    A    C        1      2        2 
   1   chr1_22507019     ZBoe    A    C        0      0        2 
   1   chr1_22507019     ZGre    A    C        0      0        2 
   1   chr1_22507019     ZHar    A    C        0      0        2 
   1   chr1_22507019   Sample    A    C        0      0        2 
   1   chr1_22507490     AAsi    T    C        0      0        2 
   1   chr1_22507490     AKia    T    C        0      0        2 
   1   chr1_22507490     AOna    T    C        0      0        2 
   1   chr1_22507490     ASom    T    C        0      0        2 
   1   chr1_22507490     HCab    T    C        0      0        2 
   1   chr1_22507490     HPrz    T    C      0.5      1        2 
   1   chr1_22507490     ZBoe    T    C        0      0        2 
   1   chr1_22507490     ZGre    T    C        0      0        2 
   1   chr1_22507490     ZHar    T    C        0      0        2 
   1   chr1_22507490   Sample    T    C        0      0        2 
   1   chr1_22508233     AAsi    G    A        0      0        2 
   1   chr1_22508233     AKia    G    A        0      0        2 
   1   chr1_22508233     AOna    G    A        1      2        2 
   1   chr1_22508233     ASom    G    A        0      0        2 
   1   chr1_22508233     HCab    G    A        0      0        2 
   1   chr1_22508233     HPrz    G    A        0      0        2 
   1   chr1_22508233     ZBoe    G    A        0      0        2 
   1   chr1_22508233     ZGre    G    A        0      0        2 
   1   chr1_22508233     ZHar    G    A        0      0        2 
   1   chr1_22508233   Sample    G    A        0      0        2 
   1   chr1_22510038     AAsi    G    T        0      0        2 
   1   chr1_22510038     AKia    G    T        0      0        2 
   1   chr1_22510038     AOna    G    T        0      0        2 
   1   chr1_22510038     ASom    G    T        0      0        2 
   1   chr1_22510038     HCab    G    T        1      2        2 
   1   chr1_22510038     HPrz    G    T      0.5      1        2 
   1   chr1_22510038     ZBoe    G    T        0      0        2 
   1   chr1_22510038     ZGre    G    T        0      0        2 
   1   chr1_22510038     ZHar    G    T        0      0        2 
   1   chr1_22510038   Sample    G    T        0      0        2 
   1   chr1_22513744     AAsi    T    G        0      0        2 
   1   chr1_22513744     AKia    T    G        0      0        2 
   1   chr1_22513744     AOna    T    G        0      0        2 
   1   chr1_22513744     ASom    T    G        0      0        2 
   1   chr1_22513744     HCab    T    G        0      0        2 
   1   chr1_22513744     HPrz    T    G      0.5      1        2 
   1   chr1_22513744     ZBoe    T    G        0      0        2 
   1   chr1_22513744     ZGre    T    G        0      0        2 
   1   chr1_22513744     ZHar    T    G        0      0        2 
   1   chr1_22513744   Sample    T    G        0      0        2 
   1   chr1_22520203     AAsi    A    T        0      0        2 
   1   chr1_22520203     AKia    A    T      0.5      1        2 
   1   chr1_22520203     AOna    A    T        0      0        2 
   1   chr1_22520203     ASom    A    T        0      0        2 
   1   chr1_22520203     HCab    A    T        0      0        2 
   1   chr1_22520203     HPrz    A    T        0      0        2 
   1   chr1_22520203     ZBoe    A    T        0      0        2 
   1   chr1_22520203     ZGre    A    T        0      0        2 
   1   chr1_22520203     ZHar    A    T        0      0        2 
   1   chr1_22520203   Sample    A    T        0      0        2 
   1   chr1_22525377     AAsi    G    A        0      0        2 
   1   chr1_22525377     AKia    G    A      0.5      1        2 
   1   chr1_22525377     AOna    G    A        0      0        2 
   1   chr1_22525377     ASom    G    A        0      0        2 
   1   chr1_22525377     HCab    G    A        0      0        2 
   1   chr1_22525377     HPrz    G    A        0      0        2 
   1   chr1_22525377     ZBoe    G    A        0      0        2 
   1   chr1_22525377     ZGre    G    A        0      0        2 
   1   chr1_22525377     ZHar    G    A        0      0        2 
   1   chr1_22525377   Sample    G    A        0      0        2 
   1   chr1_22525951     AAsi    T    C        0      0        2 
   1   chr1_22525951     AKia    T    C        0      0        2 
   1   chr1_22525951     AOna    T    C        0      0        2 
   1   chr1_22525951     ASom    T    C        0      0        2 
   1   chr1_22525951     HCab    T    C        0      0        2 
   1   chr1_22525951     HPrz    T    C      0.5      1        2 
   1   chr1_22525951     ZBoe    T    C        0      0        2 
   1   chr1_22525951     ZGre    T    C        0      0        2 
   1   chr1_22525951     ZHar    T    C        0      0        2 
   1   chr1_22525951   Sample    T    C        0      0        2 
   1   chr1_22528627     AAsi    G    T        0      0        2 
   1   chr1_22528627     AKia    G    T        0      0        2 
   1   chr1_22528627     AOna    G    T        0      0        2 
   1   chr1_22528627     ASom    G    T        0      0        2 
   1   chr1_22528627     HCab    G    T        0      0        2 
   1   chr1_22528627     HPrz    G    T        0      0        2 
   1   chr1_22528627     ZBoe    G    T        0      0        2 
   1   chr1_22528627     ZGre    G    T      0.5      1        2 
   1   chr1_22528627     ZHar    G    T        0      0        2 
   1   chr1_22528627   Sample    G    T        0      0        2 
   1   chr1_22529082     AAsi    A    G        0      0        2 
   1   chr1_22529082     AKia    A    G        0      0        2 
   1   chr1_22529082     AOna    A    G        0      0        2 
   1   chr1_22529082     ASom    A    G        0      0        2 
   1   chr1_22529082     HCab    A    G        1      2        2 
   1   chr1_22529082     HPrz    A    G        1      2        2 
   1   chr1_22529082     ZBoe    A    G        0      0        2 
   1   chr1_22529082     ZGre    A    G        0      0        2 
   1   chr1_22529082     ZHar    A    G        0      0        2 
   1   chr1_22529082   Sample    A    G        0      0        2 
   1   chr1_22534754     AAsi    C    T        0      0        2 
   1   chr1_22534754     AKia    C    T        0      0        2 
   1   chr1_22534754     AOna    C    T        1      2        2 
   1   chr1_22534754     ASom    C    T        0      0        2 
   1   chr1_22534754     HCab    C    T        0      0        2 
   1   chr1_22534754     HPrz    C    T        0      0        2 
   1   chr1_22534754     ZBoe    C    T        0      0        2 
   1   chr1_22534754     ZGre    C    T        0      0        2 
   1   chr1_22534754     ZHar    C    T        0      0        2 
   1   chr1_22534754   Sample    C    T        0      0        2 
   1   chr1_22538155     AAsi    G    A        0      0        2 
   1   chr1_22538155     AKia    G    A        0      0        2 
   1   chr1_22538155     AOna    G    A        0      0        2 
   1   chr1_22538155     ASom    G    A        0      0        2 
   1   chr1_22538155     HCab    G    A        0      0        2 
   1   chr1_22538155     HPrz    G    A      0.5      1        2 
   1   chr1_22538155     ZBoe    G    A        0      0        2 
   1   chr1_22538155     ZGre    G    A        0      0        2 
   1   chr1_22538155     ZHar    G    A        0      0        2 
   1   chr1_22538155   Sample    G    A        0      0        2 
   1   chr1_22539527     AAsi    G    C        0      0        2 
   1   chr1_22539527     AKia    G    C        0      0        2 
   1   chr1_22539527     AOna    G    C        0      0        2 
   1   chr1_22539527     ASom    G    C        0      0        2 
   1   chr1_22539527     HCab    G    C      0.5      1        2 
   1   chr1_22539527     HPrz    G    C      0.5      1        2 
   1   chr1_22539527     ZBoe    G    C        0      0        2 
   1   chr1_22539527     ZGre    G    C        0      0        2 
   1   chr1_22539527     ZHar    G    C        0      0        2 
   1   chr1_22539527   Sample    G    C        0      0        2 
   1   chr1_22543217     AAsi    G    C        0      0        2 
   1   chr1_22543217     AKia    G    C        0      0        2 
   1   chr1_22543217     AOna    G    C        0      0        2 
   1   chr1_22543217     ASom    G    C        0      0        2 
   1   chr1_22543217     HCab    G    C        0      0        2 
   1   chr1_22543217     HPrz    G    C        0      0        2 
   1   chr1_22543217     ZBoe    G    C      0.5      1        2 
   1   chr1_22543217     ZGre    G    C        0      0        2 
   1   chr1_22543217     ZHar    G    C        0      0        2 
   1   chr1_22543217   Sample    G    C        0      0        2 
   1   chr1_22553358     AAsi    G    A        0      0        2 
   1   chr1_22553358     AKia    G    A      0.5      1        2 
   1   chr1_22553358     AOna    G    A        0      0        2 
   1   chr1_22553358     ASom    G    A        0      0        2 
   1   chr1_22553358     HCab    G    A        0      0        2 
   1   chr1_22553358     HPrz    G    A        0      0        2 
   1   chr1_22553358     ZBoe    G    A        0      0        2 
   1   chr1_22553358     ZGre    G    A        0      0        2 
   1   chr1_22553358     ZHar    G    A        0      0        2 
   1   chr1_22553358   Sample    G    A        0      0        2 
   1   chr1_22558155     AAsi    C    T        0      0        2 
   1   chr1_22558155     AKia    C    T        0      0        2 
   1   chr1_22558155     AOna    C    T        0      0        2 
   1   chr1_22558155     ASom    C    T        0      0        2 
   1   chr1_22558155     HCab    C    T        1      2        2 
   1   chr1_22558155     HPrz    C    T        1      2        2 
   1   chr1_22558155     ZBoe    C    T        0      0        2 
   1   chr1_22558155     ZGre    C    T        0      0        2 
   1   chr1_22558155     ZHar    C    T        0      0        2 
   1   chr1_22558155   Sample    C    T        0      0        2 
   1   chr1_22558360     AAsi    C    T        0      0        2 
   1   chr1_22558360     AKia    C    T        0      0        2 
   1   chr1_22558360     AOna    C    T        0      0        2 
   1   chr1_22558360     ASom    C    T        0      0        2 
   1   chr1_22558360     HCab    C    T        0      0        2 
   1   chr1_22558360     HPrz    C    T        0      0        2 
   1   chr1_22558360     ZBoe    C    T        0      0        2 
   1   chr1_22558360     ZGre    C    T      0.5      1        2 
   1   chr1_22558360     ZHar    C    T        0      0        2 
   1   chr1_22558360   Sample    C    T        0      0        2 
   1   chr1_22558708     AAsi    A    T        0      0        2 
   1   chr1_22558708     AKia    A    T        0      0        2 
   1   chr1_22558708     AOna    A    T        0      0        2 
   1   chr1_22558708     ASom    A    T        0      0        2 
   1   chr1_22558708     HCab    A    T        0      0        2 
   1   chr1_22558708     HPrz    A    T        0      0        2 
   1   chr1_22558708     ZBoe    A    T        0      0        2 
   1   chr1_22558708     ZGre    A    T      0.5      1        2 
   1   chr1_22558708     ZHar    A    T        0      0        2 
   1   chr1_22558708   Sample    A    T        0      0        2 
   1   chr1_22559280     AAsi    T    C        0      0        2 
   1   chr1_22559280     AKia    T    C        0      0        2 
   1   chr1_22559280     AOna    T    C        0      0        2 
   1   chr1_22559280     ASom    T    C        0      0        2 
   1   chr1_22559280     HCab    T    C        1      2        2 
   1   chr1_22559280     HPrz    T    C        1      2        2 
   1   chr1_22559280     ZBoe    T    C        0      0        2 
   1   chr1_22559280     ZGre    T    C        0      0        2 
   1   chr1_22559280     ZHar    T    C        0      0        2 
   1   chr1_22559280   Sample    T    C        0      0        2 
   1   chr1_22564252     AAsi    C    G        0      0        2 
   1   chr1_22564252     AKia    C    G        0      0        2 
   1   chr1_22564252     AOna    C    G        0      0        2 
   1   chr1_22564252     ASom    C    G        0      0        2 
   1   chr1_22564252     HCab    C    G        0      0        2 
   1   chr1_22564252     HPrz    C    G        0      0        2 
   1   chr1_22564252     ZBoe    C    G      0.5      1        2 
   1   chr1_22564252     ZGre    C    G        0      0        2 
   1   chr1_22564252     ZHar    C    G        0      0        2 
   1   chr1_22564252   Sample    C    G        0      0        2 
   1   chr1_22565850     AAsi    A    G        0      0        2 
   1   chr1_22565850     AKia    A    G        0      0        2 
   1   chr1_22565850     AOna    A    G        0      0        2 
   1   chr1_22565850     ASom    A    G        0      0        2 
   1   chr1_22565850     HCab    A    G        0      0        2 
   1   chr1_22565850     HPrz    A    G        0      0        2 
   1   chr1_22565850     ZBoe    A    G      0.5      1        2 
   1   chr1_22565850     ZGre    A    G        0      0        2 
   1   chr1_22565850     ZHar    A    G        0      0        2 
   1   chr1_22565850   Sample    A    G        0      0        2 
   1   chr1_22594953     AAsi    T    C        0      0        2 
   1   chr1_22594953     AKia    T    C        0      0        2 
   1   chr1_22594953     AOna    T    C        0      0        2 
   1   chr1_22594953     ASom    T    C        0      0        2 
   1   chr1_22594953     HCab    T    C        0      0        2 
   1   chr1_22594953     HPrz    T    C        0      0        2 
   1   chr1_22594953     ZBoe    T    C        1      2        2 
   1   chr1_22594953     ZGre    T    C        0      0        2 
   1   chr1_22594953     ZHar    T    C        0      0        2 
   1   chr1_22594953   Sample    T    C        0      0        2 
   1   chr1_22602065     AAsi    T    C        0      0        2 
   1   chr1_22602065     AKia    T    C      0.5      1        2 
   1   chr1_22602065     AOna    T    C        0      0        2 
   1   chr1_22602065     ASom    T    C        0      0        2 
   1   chr1_22602065     HCab    T    C        0      0        2 
   1   chr1_22602065     HPrz    T    C        0      0        2 
   1   chr1_22602065     ZBoe    T    C        0      0        2 
   1   chr1_22602065     ZGre    T    C        0      0        2 
   1   chr1_22602065     ZHar    T    C      0.5      1        2 
   1   chr1_22602065   Sample    T    C        0      0        2 
   1   chr1_22602580     AAsi    A    C        0      0        2 
   1   chr1_22602580     AKia    A    C        0      0        2 
   1   chr1_22602580     AOna    A    C        0      0        2 
   1   chr1_22602580     ASom    A    C        0      0        2 
   1   chr1_22602580     HCab    A    C        1      2        2 
   1   chr1_22602580     HPrz    A    C        1      2        2 
   1   chr1_22602580     ZBoe    A    C        0      0        2 
   1   chr1_22602580     ZGre    A    C        0      0        2 
   1   chr1_22602580     ZHar    A    C        0      0        2 
   1   chr1_22602580   Sample    A    C        0      0        2 
   1   chr1_22604477     AAsi    A    G        0      0        2 
   1   chr1_22604477     AKia    A    G        0      0        2 
   1   chr1_22604477     AOna    A    G        1      2        2 
   1   chr1_22604477     ASom    A    G        0      0        2 
   1   chr1_22604477     HCab    A    G        0      0        2 
   1   chr1_22604477     HPrz    A    G        0      0        2 
   1   chr1_22604477     ZBoe    A    G        0      0        2 
   1   chr1_22604477     ZGre    A    G        0      0        2 
   1   chr1_22604477     ZHar    A    G        0      0        2 
   1   chr1_22604477   Sample    A    G        0      0        2 
   1   chr1_22604851     AAsi    G    C        0      0        2 
   1   chr1_22604851     AKia    G    C        1      2        2 
   1   chr1_22604851     AOna    G    C        0      0        2 
   1   chr1_22604851     ASom    G    C        0      0        2 
   1   chr1_22604851     HCab    G    C        0      0        2 
   1   chr1_22604851     HPrz    G    C        0      0        2 
   1   chr1_22604851     ZBoe    G    C        0      0        2 
   1   chr1_22604851     ZGre    G    C        0      0        2 
   1   chr1_22604851     ZHar    G    C        0      0        2 
   1   chr1_22604851   Sample    G    C        0      0        2 
   1   chr1_22609437     AAsi    C    A        0      0        2 
   1   chr1_22609437     AKia    C    A        0      0        2 
   1   chr1_22609437     AOna    C    A        0      0        2 
   1   chr1_22609437     ASom    C    A        0      0        2 
   1   chr1_22609437     HCab    C    A        0      0        2 
   1   chr1_22609437     HPrz    C    A      0.5      1        2 
   1   chr1_22609437     ZBoe    C    A        0      0        2 
   1   chr1_22609437     ZGre    C    A        0      0        2 
   1   chr1_22609437     ZHar    C    A        0      0        2 
   1   chr1_22609437   Sample    C    A        0      0        2 
   1   chr1_22611757     AAsi    G    A        0      0        2 
   1   chr1_22611757     AKia    G    A        0      0        2 
   1   chr1_22611757     AOna    G    A        1      2        2 
   1   chr1_22611757     ASom    G    A        0      0        2 
   1   chr1_22611757     HCab    G    A        1      2        2 
   1   chr1_22611757     HPrz    G    A        1      2        2 
   1   chr1_22611757     ZBoe    G    A        0      0        2 
   1   chr1_22611757     ZGre    G    A        0      0        2 
   1   chr1_22611757     ZHar    G    A        0      0        2 
   1   chr1_22611757   Sample    G    A        0      0        2 
   1   chr1_22615619     AAsi    C    A        0      0        2 
   1   chr1_22615619     AKia    C    A        0      0        2 
   1   chr1_22615619     AOna    C    A        0      0        2 
   1   chr1_22615619     ASom    C    A        1      2        2 
   1   chr1_22615619     HCab    C    A        0      0        2 
   1   chr1_22615619     HPrz    C    A        0      0        2 
   1   chr1_22615619     ZBoe    C    A        0      0        2 
   1   chr1_22615619     ZGre    C    A        0      0        2 
   1   chr1_22615619     ZHar    C    A        0      0        2 
   1   chr1_22615619   Sample    C    A        0      0        2 
   1   chr1_22618790     AAsi    C    A        0      0        2 
   1   chr1_22618790     AKia    C    A        0      0        2 
   1   chr1_22618790     AOna    C    A        0      0        2 
   1   chr1_22618790     ASom    C    A        0      0        2 
   1   chr1_22618790     HCab    C    A        0      0        2 
   1   chr1_22618790     HPrz    C    A        0      0        2 
   1   chr1_22618790     ZBoe    C    A      0.5      1        2 
   1   chr1_22618790     ZGre    C    A        0      0        2 
   1   chr1_22618790     ZHar    C    A        0      0        2 
   1   chr1_22618790   Sample    C    A        0      0        2 
   1   chr1_22622285     AAsi    G    T        0      0        2 
   1   chr1_22622285     AKia    G    T        0      0        2 
   1   chr1_22622285     AOna    G    T        0      0        2 
   1   chr1_22622285     ASom    G    T        0      0        2 
   1   chr1_22622285     HCab    G    T        0      0        2 
   1   chr1_22622285     HPrz    G    T        0      0        2 
   1   chr1_22622285     ZBoe    G    T        0      0        2 
   1   chr1_22622285     ZGre    G    T        0      0        2 
   1   chr1_22622285     ZHar    G    T      0.5      1        2 
   1   chr1_22622285   Sample    G    T        0      0        2 
   1   chr1_22624392     AAsi    C    T        0      0        2 
   1   chr1_22624392     AKia    C    T        0      0        2 
   1   chr1_22624392     AOna    C    T        0      0        2 
   1   chr1_22624392     ASom    C    T        0      0        2 
   1   chr1_22624392     HCab    C    T        0      0        2 
   1   chr1_22624392     HPrz    C    T        0      0        2 
   1   chr1_22624392     ZBoe    C    T      0.5      1        2 
   1   chr1_22624392     ZGre    C    T        0      0        2 
   1   chr1_22624392     ZHar    C    T        0      0        2 
   1   chr1_22624392   Sample    C    T        0      0        2 
   1   chr1_22628885     AAsi    T    C        0      0        2 
   1   chr1_22628885     AKia    T    C        0      0        2 
   1   chr1_22628885     AOna    T    C        0      0        2 
   1   chr1_22628885     ASom    T    C        0      0        2 
   1   chr1_22628885     HCab    T    C        1      2        2 
   1   chr1_22628885     HPrz    T    C        1      2        2 
   1   chr1_22628885     ZBoe    T    C        0      0        2 
   1   chr1_22628885     ZGre    T    C        0      0        2 
   1   chr1_22628885     ZHar    T    C        0      0        2 
   1   chr1_22628885   Sample    T    C        0      0        2 
   1   chr1_22639445     AAsi    A    G        0      0        2 
   1   chr1_22639445     AKia    A    G        0      0        2 
   1   chr1_22639445     AOna    A    G        0      0        2 
   1   chr1_22639445     ASom    A    G        0      0        2 
   1   chr1_22639445     HCab    A    G        1      2        2 
   1   chr1_22639445     HPrz    A    G        1      2        2 
   1   chr1_22639445     ZBoe    A    G        0      0        2 
   1   chr1_22639445     ZGre    A    G        0      0        2 
   1   chr1_22639445     ZHar    A    G        0      0        2 
   1   chr1_22639445   Sample    A    G        0      0        2 
   1   chr1_22648208     AAsi    C    T        0      0        2 
   1   chr1_22648208     AKia    C    T        0      0        2 
   1   chr1_22648208     AOna    C    T        0      0        2 
   1   chr1_22648208     ASom    C    T        0      0        2 
   1   chr1_22648208     HCab    C    T        0      0        2 
   1   chr1_22648208     HPrz    C    T        0      0        2 
   1   chr1_22648208     ZBoe    C    T      0.5      1        2 
   1   chr1_22648208     ZGre    C    T        0      0        2 
   1   chr1_22648208     ZHar    C    T        0      0        2 
   1   chr1_22648208   Sample    C    T        0      0        2 
   1   chr1_22650735     AAsi    T    C        0      0        2 
   1   chr1_22650735     AKia    T    C        0      0        2 
   1   chr1_22650735     AOna    T    C        0      0        2 
   1   chr1_22650735     ASom    T    C        0      0        2 
   1   chr1_22650735     HCab    T    C        1      2        2 
   1   chr1_22650735     HPrz    T    C        1      2        2 
   1   chr1_22650735     ZBoe    T    C        0      0        2 
   1   chr1_22650735     ZGre    T    C        0      0        2 
   1   chr1_22650735     ZHar    T    C        0      0        2 
   1   chr1_22650735   Sample    T    C        0      0        2 
   1   chr1_22662420     AAsi    G    A        0      0        2 
   1   chr1_22662420     AKia    G    A        0      0        2 
   1   chr1_22662420     AOna    G    A        0      0        2 
   1   chr1_22662420     ASom    G    A        0      0        2 
   1   chr1_22662420     HCab    G    A        1      2        2 
   1   chr1_22662420     HPrz    G    A        1      2        2 
   1   chr1_22662420     ZBoe    G    A        0      0        2 
   1   chr1_22662420     ZGre    G    A        0      0        2 
   1   chr1_22662420     ZHar    G    A        0      0        2 
   1   chr1_22662420   Sample    G    A        0      0        2 
   1   chr1_22672121     AAsi    T    C        0      0        2 
   1   chr1_22672121     AKia    T    C        0      0        2 
   1   chr1_22672121     AOna    T    C        0      0        2 
   1   chr1_22672121     ASom    T    C        0      0        2 
   1   chr1_22672121     HCab    T    C      0.5      1        2 
   1   chr1_22672121     HPrz    T    C      0.5      1        2 
   1   chr1_22672121     ZBoe    T    C        0      0        2 
   1   chr1_22672121     ZGre    T    C        0      0        2 
   1   chr1_22672121     ZHar    T    C        0      0        2 
   1   chr1_22672121   Sample    T    C        0      0        2 
   1   chr1_22688347     AAsi    T    C        0      0        2 
   1   chr1_22688347     AKia    T    C        0      0        2 
   1   chr1_22688347     AOna    T    C        0      0        2 
   1   chr1_22688347     ASom    T    C        0      0        2 
   1   chr1_22688347     HCab    T    C        0      0        2 
   1   chr1_22688347     HPrz    T    C        0      0        2 
   1   chr1_22688347     ZBoe    T    C        0      0        2 
   1   chr1_22688347     ZGre    T    C      0.5      1        2 
   1   chr1_22688347     ZHar    T    C        0      0        2 
   1   chr1_22688347   Sample    T    C        0      0        2 
   1   chr1_22691636     AAsi    G    A        0      0        2 
   1   chr1_22691636     AKia    G    A        0      0        2 
   1   chr1_22691636     AOna    G    A        0      0        2 
   1   chr1_22691636     ASom    G    A      0.5      1        2 
   1   chr1_22691636     HCab    G    A        0      0        2 
   1   chr1_22691636     HPrz    G    A        0      0        2 
   1   chr1_22691636     ZBoe    G    A        0      0        2 
   1   chr1_22691636     ZGre    G    A        0      0        2 
   1   chr1_22691636     ZHar    G    A        0      0        2 
   1   chr1_22691636   Sample    G    A        0      0        2 
   1   chr1_22693299     AAsi    G    A        0      0        2 
   1   chr1_22693299     AKia    G    A        0      0        2 
   1   chr1_22693299     AOna    G    A        0      0        2 
   1   chr1_22693299     ASom    G    A        0      0        2 
   1   chr1_22693299     HCab    G    A        0      0        2 
   1   chr1_22693299     HPrz    G    A      0.5      1        2 
   1   chr1_22693299     ZBoe    G    A        0      0        2 
   1   chr1_22693299     ZGre    G    A        0      0        2 
   1   chr1_22693299     ZHar    G    A        0      0        2 
   1   chr1_22693299   Sample    G    A        0      0        2 
   1   chr1_22694822     AAsi    G    C        0      0        2 
   1   chr1_22694822     AKia    G    C        0      0        2 
   1   chr1_22694822     AOna    G    C        0      0        2 
   1   chr1_22694822     ASom    G    C        0      0        2 
   1   chr1_22694822     HCab    G    C        0      0        2 
   1   chr1_22694822     HPrz    G    C        0      0        2 
   1   chr1_22694822     ZBoe    G    C        0      0        2 
   1   chr1_22694822     ZGre    G    C        0      0        2 
   1   chr1_22694822     ZHar    G    C        1      2        2 
   1   chr1_22694822   Sample    G    C        0      0        2 
   1   chr1_22695950     AAsi    C    G        0      0        2 
   1   chr1_22695950     AKia    C    G        0      0        2 
   1   chr1_22695950     AOna    C    G        0      0        2 
   1   chr1_22695950     ASom    C    G        0      0        2 
   1   chr1_22695950     HCab    C    G        0      0        2 
   1   chr1_22695950     HPrz    C    G        0      0        2 
   1   chr1_22695950     ZBoe    C    G        0      0        2 
   1   chr1_22695950     ZGre    C    G      0.5      1        2 
   1   chr1_22695950     ZHar    C    G        0      0        2 
   1   chr1_22695950   Sample    C    G        0      0        2 
   1   chr1_22696404     AAsi    T    C        0      0        2 
   1   chr1_22696404     AKia    T    C        0      0        2 
   1   chr1_22696404     AOna    T    C        0      0        2 
   1   chr1_22696404     ASom    T    C        0      0        2 
   1   chr1_22696404     HCab    T    C        1      2        2 
   1   chr1_22696404     HPrz    T    C      0.5      1        2 
   1   chr1_22696404     ZBoe    T    C        0      0        2 
   1   chr1_22696404     ZGre    T    C        0      0        2 
   1   chr1_22696404     ZHar    T    C        0      0        2 
   1   chr1_22696404   Sample    T    C        0      0        2 
   1   chr1_22701237     AAsi    T    C        0      0        2 
   1   chr1_22701237     AKia    T    C        0      0        2 
   1   chr1_22701237     AOna    T    C        1      2        2 
   1   chr1_22701237     ASom    T    C        0      0        2 
   1   chr1_22701237     HCab    T    C        0      0        2 
   1   chr1_22701237     HPrz    T    C        0      0        2 
   1   chr1_22701237     ZBoe    T    C        0      0        2 
   1   chr1_22701237     ZGre    T    C        0      0        2 
   1   chr1_22701237     ZHar    T    C        0      0        2 
   1   chr1_22701237   Sample    T    C        0      0        2 
   1   chr1_22701963     AAsi    A    G        0      0        2 
   1   chr1_22701963     AKia    A    G        0      0        2 
   1   chr1_22701963     AOna    A    G        0      0        2 
   1   chr1_22701963     ASom    A    G        0      0        2 
   1   chr1_22701963     HCab    A    G        0      0        2 
   1   chr1_22701963     HPrz    A    G      0.5      1        2 
   1   chr1_22701963     ZBoe    A    G        0      0        2 
   1   chr1_22701963     ZGre    A    G        0      0        2 
   1   chr1_22701963     ZHar    A    G        0      0        2 
   1   chr1_22701963   Sample    A    G        0      0        2 
   1   chr1_22703450     AAsi    T    G        0      0        2 
   1   chr1_22703450     AKia    T    G        0      0        2 
   1   chr1_22703450     AOna    T    G        0      0        2 
   1   chr1_22703450     ASom    T    G        0      0        2 
   1   chr1_22703450     HCab    T    G        0      0        2 
   1   chr1_22703450     HPrz    T    G        0      0        2 
   1   chr1_22703450     ZBoe    T    G        0      0        2 
   1   chr1_22703450     ZGre    T    G        0      0        2 
   1   chr1_22703450     ZHar    T    G        1      2        2 
   1   chr1_22703450   Sample    T    G        0      0        2 
   1   chr1_22708168     AAsi    C    T        0      0        2 
   1   chr1_22708168     AKia    C    T        0      0        2 
   1   chr1_22708168     AOna    C    T        0      0        2 
   1   chr1_22708168     ASom    C    T        0      0        2 
   1   chr1_22708168     HCab    C    T        0      0        2 
   1   chr1_22708168     HPrz    C    T      0.5      1        2 
   1   chr1_22708168     ZBoe    C    T        0      0        2 
   1   chr1_22708168     ZGre    C    T        0      0        2 
   1   chr1_22708168     ZHar    C    T        0      0        2 
   1   chr1_22708168   Sample    C    T        0      0        2 
   1   chr1_22708500     AAsi    G    C        0      0        2 
   1   chr1_22708500     AKia    G    C        0      0        2 
   1   chr1_22708500     AOna    G    C        0      0        2 
   1   chr1_22708500     ASom    G    C        0      0        2 
   1   chr1_22708500     HCab    G    C        0      0        2 
   1   chr1_22708500     HPrz    G    C        0      0        2 
   1   chr1_22708500     ZBoe    G    C        0      0        2 
   1   chr1_22708500     ZGre    G    C      0.5      1        2 
   1   chr1_22708500     ZHar    G    C        0      0        2 
   1   chr1_22708500   Sample    G    C        0      0        2 
   1   chr1_22709447     AAsi    C    T        0      0        2 
   1   chr1_22709447     AKia    C    T        1      2        2 
   1   chr1_22709447     AOna    C    T        1      2        2 
   1   chr1_22709447     ASom    C    T        0      0        2 
   1   chr1_22709447     HCab    C    T        1      2        2 
   1   chr1_22709447     HPrz    C    T        1      2        2 
   1   chr1_22709447     ZBoe    C    T        0      0        2 
   1   chr1_22709447     ZGre    C    T        0      0        2 
   1   chr1_22709447     ZHar    C    T        0      0        2 
   1   chr1_22709447   Sample    C    T        0      0        2 
   1   chr1_22723356     AAsi    T    A        0      0        2 
   1   chr1_22723356     AKia    T    A        0      0        2 
   1   chr1_22723356     AOna    T    A        0      0        2 
   1   chr1_22723356     ASom    T    A        0      0        2 
   1   chr1_22723356     HCab    T    A        1      2        2 
   1   chr1_22723356     HPrz    T    A        1      2        2 
   1   chr1_22723356     ZBoe    T    A        0      0        2 
   1   chr1_22723356     ZGre    T    A        0      0        2 
   1   chr1_22723356     ZHar    T    A        0      0        2 
   1   chr1_22723356   Sample    T    A        0      0        2 
   1   chr1_22725083     AAsi    G    A        0      0        2 
   1   chr1_22725083     AKia    G    A      0.5      1        2 
   1   chr1_22725083     AOna    G    A        1      2        2 
   1   chr1_22725083     ASom    G    A        0      0        2 
   1   chr1_22725083     HCab    G    A        0      0        2 
   1   chr1_22725083     HPrz    G    A        0      0        2 
   1   chr1_22725083     ZBoe    G    A        0      0        2 
   1   chr1_22725083     ZGre    G    A        0      0        2 
   1   chr1_22725083     ZHar    G    A        0      0        2 
   1   chr1_22725083   Sample    G    A        0      0        2 
   1   chr1_22726176     AAsi    C    A        0      0        2 
   1   chr1_22726176     AKia    C    A      0.5      1        2 
   1   chr1_22726176     AOna    C    A        0      0        2 
   1   chr1_22726176     ASom    C    A        0      0        2 
   1   chr1_22726176     HCab    C    A        0      0        2 
   1   chr1_22726176     HPrz    C    A        0      0        2 
   1   chr1_22726176     ZBoe    C    A        0      0        2 
   1   chr1_22726176     ZGre    C    A        0      0        2 
   1   chr1_22726176     ZHar    C    A        0      0        2 
   1   chr1_22726176   Sample    C    A        0      0        2 
   1   chr1_22733908     AAsi    C    T        0      0        2 
   1   chr1_22733908     AKia    C    T        0      0        2 
   1   chr1_22733908     AOna    C    T        0      0        2 
   1   chr1_22733908     ASom    C    T        0      0        2 
   1   chr1_22733908     HCab    C    T        0      0        2 
   1   chr1_22733908     HPrz    C    T        0      0        2 
   1   chr1_22733908     ZBoe    C    T      0.5      1        2 
   1   chr1_22733908     ZGre    C    T        0      0        2 
   1   chr1_22733908     ZHar    C    T        0      0        2 
   1   chr1_22733908   Sample    C    T        0      0        2 
   1   chr1_22744198     AAsi    C    T        0      0        2 
   1   chr1_22744198     AKia    C    T        0      0        2 
   1   chr1_22744198     AOna    C    T        0      0        2 
   1   chr1_22744198     ASom    C    T        0      0        2 
   1   chr1_22744198     HCab    C    T        1      2        2 
   1   chr1_22744198     HPrz    C    T        1      2        2 
   1   chr1_22744198     ZBoe    C    T        0      0        2 
   1   chr1_22744198     ZGre    C    T        0      0        2 
   1   chr1_22744198     ZHar    C    T        0      0        2 
   1   chr1_22744198   Sample    C    T        0      0        2 
   1   chr1_22747895     AAsi    G    C        0      0        2 
   1   chr1_22747895     AKia    G    C        0      0        2 
   1   chr1_22747895     AOna    G    C        0      0        2 
   1   chr1_22747895     ASom    G    C        0      0        2 
   1   chr1_22747895     HCab    G    C        0      0        2 
   1   chr1_22747895     HPrz    G    C        0      0        2 
   1   chr1_22747895     ZBoe    G    C      0.5      1        2 
   1   chr1_22747895     ZGre    G    C        0      0        2 
   1   chr1_22747895     ZHar    G    C        0      0        2 
   1   chr1_22747895   Sample    G    C        0      0        2 
   1   chr1_22749565     AAsi    A    G        0      0        2 
   1   chr1_22749565     AKia    A    G      0.5      1        2 
   1   chr1_22749565     AOna    A    G        0      0        2 
   1   chr1_22749565     ASom    A    G        0      0        2 
   1   chr1_22749565     HCab    A    G        0      0        2 
   1   chr1_22749565     HPrz    A    G        0      0        2 
   1   chr1_22749565     ZBoe    A    G        0      0        2 
   1   chr1_22749565     ZGre    A    G        0      0        2 
   1   chr1_22749565     ZHar    A    G        0      0        2 
   1   chr1_22749565   Sample    A    G        0      0        2 
   1   chr1_22751222     AAsi    A    T        0      0        2 
   1   chr1_22751222     AKia    A    T        0      0        2 
   1   chr1_22751222     AOna    A    T        0      0        2 
   1   chr1_22751222     ASom    A    T        0      0        2 
   1   chr1_22751222     HCab    A    T        0      0        2 
   1   chr1_22751222     HPrz    A    T        0      0        2 
   1   chr1_22751222     ZBoe    A    T        0      0        2 
   1   chr1_22751222     ZGre    A    T        1      2        2 
   1   chr1_22751222     ZHar    A    T        0      0        2 
   1   chr1_22751222   Sample    A    T        0      0        2 
   1   chr1_22757258     AAsi    G    A      0.5      1        2 
   1   chr1_22757258     AKia    G    A        0      0        2 
   1   chr1_22757258     AOna    G    A        0      0        2 
   1   chr1_22757258     ASom    G    A        0      0        2 
   1   chr1_22757258     HCab    G    A        0      0        2 
   1   chr1_22757258     HPrz    G    A        0      0        2 
   1   chr1_22757258     ZBoe    G    A        0      0        2 
   1   chr1_22757258     ZGre    G    A        0      0        2 
   1   chr1_22757258     ZHar    G    A        0      0        2 
   1   chr1_22757258   Sample    G    A        1      2        2 
   1   chr1_22762174     AAsi    C    T        0      0        2 
   1   chr1_22762174     AKia    C    T        0      0        2 
   1   chr1_22762174     AOna    C    T        0      0        2 
   1   chr1_22762174     ASom    C    T        0      0        2 
   1   chr1_22762174     HCab    C    T        0      0        2 
   1   chr1_22762174     HPrz    C    T        0      0        2 
   1   chr1_22762174     ZBoe    C    T        0      0        2 
   1   chr1_22762174     ZGre    C    T        0      0        2 
   1   chr1_22762174     ZHar    C    T        1      2        2 
   1   chr1_22762174   Sample    C    T        0      0        2 
   1   chr1_22766827     AAsi    C    T        0      0        2 
   1   chr1_22766827     AKia    C    T        0      0        2 
   1   chr1_22766827     AOna    C    T        0      0        2 
   1   chr1_22766827     ASom    C    T        0      0        2 
   1   chr1_22766827     HCab    C    T        0      0        2 
   1   chr1_22766827     HPrz    C    T        0      0        2 
   1   chr1_22766827     ZBoe    C    T      0.5      1        2 
   1   chr1_22766827     ZGre    C    T        0      0        2 
   1   chr1_22766827     ZHar    C    T        0      0        2 
   1   chr1_22766827   Sample    C    T        0      0        2 
   1   chr1_22769460     AAsi    T    A        0      0        2 
   1   chr1_22769460     AKia    T    A        0      0        2 
   1   chr1_22769460     AOna    T    A        0      0        2 
   1   chr1_22769460     ASom    T    A        0      0        2 
   1   chr1_22769460     HCab    T    A        0      0        2 
   1   chr1_22769460     HPrz    T    A      0.5      1        2 
   1   chr1_22769460     ZBoe    T    A        0      0        2 
   1   chr1_22769460     ZGre    T    A        0      0        2 
   1   chr1_22769460     ZHar    T    A        0      0        2 
   1   chr1_22769460   Sample    T    A        0      0        2 
   1   chr1_22773857     AAsi    C    T        0      0        2 
   1   chr1_22773857     AKia    C    T        0      0        2 
   1   chr1_22773857     AOna    C    T        0      0        2 
   1   chr1_22773857     ASom    C    T        0      0        2 
   1   chr1_22773857     HCab    C    T        1      2        2 
   1   chr1_22773857     HPrz    C    T        1      2        2 
   1   chr1_22773857     ZBoe    C    T        0      0        2 
   1   chr1_22773857     ZGre    C    T        0      0        2 
   1   chr1_22773857     ZHar    C    T        0      0        2 
   1   chr1_22773857   Sample    C    T        0      0        2 
   1   chr1_22774793     AAsi    G    A        0      0        2 
   1   chr1_22774793     AKia    G    A        0      0        2 
   1   chr1_22774793     AOna    G    A        0      0        2 
   1   chr1_22774793     ASom    G    A        0      0        2 
   1   chr1_22774793     HCab    G    A        1      2        2 
   1   chr1_22774793     HPrz    G    A        1      2        2 
   1   chr1_22774793     ZBoe    G    A        0      0        2 
   1   chr1_22774793     ZGre    G    A        0      0        2 
   1   chr1_22774793     ZHar    G    A        0      0        2 
   1   chr1_22774793   Sample    G    A        0      0        2 
   1   chr1_22778229     AAsi    C    T        0      0        2 
   1   chr1_22778229     AKia    C    T        0      0        2 
   1   chr1_22778229     AOna    C    T        0      0        2 
   1   chr1_22778229     ASom    C    T        0      0        2 
   1   chr1_22778229     HCab    C    T        1      2        2 
   1   chr1_22778229     HPrz    C    T      0.5      1        2 
   1   chr1_22778229     ZBoe    C    T        0      0        2 
   1   chr1_22778229     ZGre    C    T        0      0        2 
   1   chr1_22778229     ZHar    C    T        0      0        2 
   1   chr1_22778229   Sample    C    T        0      0        2 
   1   chr1_22788513     AAsi    T    C        0      0        2 
   1   chr1_22788513     AKia    T    C        0      0        2 
   1   chr1_22788513     AOna    T    C        1      2        2 
   1   chr1_22788513     ASom    T    C        0      0        2 
   1   chr1_22788513     HCab    T    C        0      0        2 
   1   chr1_22788513     HPrz    T    C        0      0        2 
   1   chr1_22788513     ZBoe    T    C        0      0        2 
   1   chr1_22788513     ZGre    T    C        0      0        2 
   1   chr1_22788513     ZHar    T    C        0      0        2 
   1   chr1_22788513   Sample    T    C        0      0        2 
   1   chr1_22789338     AAsi    T    C        0      0        2 
   1   chr1_22789338     AKia    T    C        0      0        2 
   1   chr1_22789338     AOna    T    C        0      0        2 
   1   chr1_22789338     ASom    T    C        0      0        2 
   1   chr1_22789338     HCab    T    C        1      2        2 
   1   chr1_22789338     HPrz    T    C        1      2        2 
   1   chr1_22789338     ZBoe    T    C        0      0        2 
   1   chr1_22789338     ZGre    T    C        0      0        2 
   1   chr1_22789338     ZHar    T    C        0      0        2 
   1   chr1_22789338   Sample    T    C        0      0        2 
   1   chr1_22789892     AAsi    T    C      0.5      1        2 
   1   chr1_22789892     AKia    T    C        0      0        2 
   1   chr1_22789892     AOna    T    C        0      0        2 
   1   chr1_22789892     ASom    T    C        0      0        2 
   1   chr1_22789892     HCab    T    C        0      0        2 
   1   chr1_22789892     HPrz    T    C        0      0        2 
   1   chr1_22789892     ZBoe    T    C        0      0        2 
   1   chr1_22789892     ZGre    T    C        0      0        2 
   1   chr1_22789892     ZHar    T    C        0      0        2 
   1   chr1_22789892   Sample    T    C        0      0        2 
   1   chr1_22790104     AAsi    T    C        0      0        2 
   1   chr1_22790104     AKia    T    C        0      0        2 
   1   chr1_22790104     AOna    T    C        0      0        2 
   1   chr1_22790104     ASom    T    C        0      0        2 
   1   chr1_22790104     HCab    T    C        0      0        2 
   1   chr1_22790104     HPrz    T    C        0      0        2 
   1   chr1_22790104     ZBoe    T    C      0.5      1        2 
   1   chr1_22790104     ZGre    T    C        0      0        2 
   1   chr1_22790104     ZHar    T    C        0      0        2 
   1   chr1_22790104   Sample    T    C        0      0        2 
   1   chr1_22794947     AAsi    A    G        0      0        2 
   1   chr1_22794947     AKia    A    G        0      0        2 
   1   chr1_22794947     AOna    A    G        0      0        2 
   1   chr1_22794947     ASom    A    G        0      0        2 
   1   chr1_22794947     HCab    A    G        1      2        2 
   1   chr1_22794947     HPrz    A    G        1      2        2 
   1   chr1_22794947     ZBoe    A    G        0      0        2 
   1   chr1_22794947     ZGre    A    G        0      0        2 
   1   chr1_22794947     ZHar    A    G        1      2        2 
   1   chr1_22794947   Sample    A    G        0      0        2 
   1   chr1_22811060     AAsi    A    T        0      0        2 
   1   chr1_22811060     AKia    A    T        0      0        2 
   1   chr1_22811060     AOna    A    T        0      0        2 
   1   chr1_22811060     ASom    A    T        1      2        2 
   1   chr1_22811060     HCab    A    T        0      0        2 
   1   chr1_22811060     HPrz    A    T        0      0        2 
   1   chr1_22811060     ZBoe    A    T        0      0        2 
   1   chr1_22811060     ZGre    A    T        0      0        2 
   1   chr1_22811060     ZHar    A    T        0      0        2 
   1   chr1_22811060   Sample    A    T        0      0        2 
   1   chr1_22811855     AAsi    T    C        0      0        2 
   1   chr1_22811855     AKia    T    C        0      0        2 
   1   chr1_22811855     AOna    T    C        0      0        2 
   1   chr1_22811855     ASom    T    C        0      0        2 
   1   chr1_22811855     HCab    T    C        1      2        2 
   1   chr1_22811855     HPrz    T    C        1      2        2 
   1   chr1_22811855     ZBoe    T    C        0      0        2 
   1   chr1_22811855     ZGre    T    C        0      0        2 
   1   chr1_22811855     ZHar    T    C        0      0        2 
   1   chr1_22811855   Sample    T    C        0      0        2 
   1   chr1_22818123     AAsi    A    G        0      0        2 
   1   chr1_22818123     AKia    A    G        0      0        2 
   1   chr1_22818123     AOna    A    G        0      0        2 
   1   chr1_22818123     ASom    A    G        0      0        2 
   1   chr1_22818123     HCab    A    G        0      0        2 
   1   chr1_22818123     HPrz    A    G        0      0        2 
   1   chr1_22818123     ZBoe    A    G        0      0        2 
   1   chr1_22818123     ZGre    A    G        1      2        2 
   1   chr1_22818123     ZHar    A    G        0      0        2 
   1   chr1_22818123   Sample    A    G        0      0        2 
   1   chr1_22829762     AAsi    T    C        0      0        2 
   1   chr1_22829762     AKia    T    C        1      2        2 
   1   chr1_22829762     AOna    T    C        0      0        2 
   1   chr1_22829762     ASom    T    C        0      0        2 
   1   chr1_22829762     HCab    T    C        0      0        2 
   1   chr1_22829762     HPrz    T    C        0      0        2 
   1   chr1_22829762     ZBoe    T    C        0      0        2 
   1   chr1_22829762     ZGre    T    C        0      0        2 
   1   chr1_22829762     ZHar    T    C        0      0        2 
   1   chr1_22829762   Sample    T    C        0      0        2 
   1   chr1_22831950     AAsi    T    C        0      0        2 
   1   chr1_22831950     AKia    T    C        0      0        2 
   1   chr1_22831950     AOna    T    C        0      0        2 
   1   chr1_22831950     ASom    T    C        0      0        2 
   1   chr1_22831950     HCab    T    C        0      0        2 
   1   chr1_22831950     HPrz    T    C      0.5      1        2 
   1   chr1_22831950     ZBoe    T    C        0      0        2 
   1   chr1_22831950     ZGre    T    C        0      0        2 
   1   chr1_22831950     ZHar    T    C        0      0        2 
   1   chr1_22831950   Sample    T    C        0      0        2 
   1   chr1_22849793     AAsi    G    T        0      0        2 
   1   chr1_22849793     AKia    G    T        0      0        2 
   1   chr1_22849793     AOna    G    T        0      0        2 
   1   chr1_22849793     ASom    G    T        0      0        2 
   1   chr1_22849793     HCab    G    T        1      2        2 
   1   chr1_22849793     HPrz    G    T        1      2        2 
   1   chr1_22849793     ZBoe    G    T        0      0        2 
   1   chr1_22849793     ZGre    G    T        0      0        2 
   1   chr1_22849793     ZHar    G    T        0      0        2 
   1   chr1_22849793   Sample    G    T        0      0        2 
   1   chr1_22850310     AAsi    G    A        0      0        2 
   1   chr1_22850310     AKia    G    A        0      0        2 
   1   chr1_22850310     AOna    G    A        0      0        2 
   1   chr1_22850310     ASom    G    A        1      2        2 
   1   chr1_22850310     HCab    G    A        0      0        2 
   1   chr1_22850310     HPrz    G    A        0      0        2 
   1   chr1_22850310     ZBoe    G    A        0      0        2 
   1   chr1_22850310     ZGre    G    A        0      0        2 
   1   chr1_22850310     ZHar    G    A        0      0        2 
   1   chr1_22850310   Sample    G    A        0      0        2 
   1   chr1_22852326     AAsi    C    T        0      0        2 
   1   chr1_22852326     AKia    C    T        0      0        2 
   1   chr1_22852326     AOna    C    T        0      0        2 
   1   chr1_22852326     ASom    C    T        0      0        2 
   1   chr1_22852326     HCab    C    T        1      2        2 
   1   chr1_22852326     HPrz    C    T        1      2        2 
   1   chr1_22852326     ZBoe    C    T        0      0        2 
   1   chr1_22852326     ZGre    C    T        0      0        2 
   1   chr1_22852326     ZHar    C    T        0      0        2 
   1   chr1_22852326   Sample    C    T        0      0        2 
   1   chr1_22857933     AAsi    A    G        0      0        2 
   1   chr1_22857933     AKia    A    G        0      0        2 
   1   chr1_22857933     AOna    A    G        0      0        2 
   1   chr1_22857933     ASom    A    G        0      0        2 
   1   chr1_22857933     HCab    A    G        1      2        2 
   1   chr1_22857933     HPrz    A    G        1      2        2 
   1   chr1_22857933     ZBoe    A    G        0      0        2 
   1   chr1_22857933     ZGre    A    G        0      0        2 
   1   chr1_22857933     ZHar    A    G        0      0        2 
   1   chr1_22857933   Sample    A    G        0      0        2 
   1   chr1_22858564     AAsi    C    T        0      0        2 
   1   chr1_22858564     AKia    C    T        0      0        2 
   1   chr1_22858564     AOna    C    T        0      0        2 
   1   chr1_22858564     ASom    C    T        0      0        2 
   1   chr1_22858564     HCab    C    T        1      2        2 
   1   chr1_22858564     HPrz    C    T        1      2        2 
   1   chr1_22858564     ZBoe    C    T        0      0        2 
   1   chr1_22858564     ZGre    C    T        0      0        2 
   1   chr1_22858564     ZHar    C    T        0      0        2 
   1   chr1_22858564   Sample    C    T        0      0        2 
   1   chr1_22864755     AAsi    T    C        0      0        2 
   1   chr1_22864755     AKia    T    C        1      2        2 
   1   chr1_22864755     AOna    T    C        1      2        2 
   1   chr1_22864755     ASom    T    C        0      0        2 
   1   chr1_22864755     HCab    T    C        0      0        2 
   1   chr1_22864755     HPrz    T    C        0      0        2 
   1   chr1_22864755     ZBoe    T    C        0      0        2 
   1   chr1_22864755     ZGre    T    C        0      0        2 
   1   chr1_22864755     ZHar    T    C        0      0        2 
   1   chr1_22864755   Sample    T    C        0      0        2 
   1   chr1_22865402     AAsi    T    C      0.5      1        2 
   1   chr1_22865402     AKia    T    C        0      0        2 
   1   chr1_22865402     AOna    T    C        0      0        2 
   1   chr1_22865402     ASom    T    C        0      0        2 
   1   chr1_22865402     HCab    T    C        0      0        2 
   1   chr1_22865402     HPrz    T    C        0      0        2 
   1   chr1_22865402     ZBoe    T    C        0      0        2 
   1   chr1_22865402     ZGre    T    C        0      0        2 
   1   chr1_22865402     ZHar    T    C        0      0        2 
   1   chr1_22865402   Sample    T    C        1      2        2 
   1   chr1_22877250     AAsi    G    C        0      0        2 
   1   chr1_22877250     AKia    G    C      0.5      1        2 
   1   chr1_22877250     AOna    G    C        1      2        2 
   1   chr1_22877250     ASom    G    C        0      0        2 
   1   chr1_22877250     HCab    G    C        0      0        2 
   1   chr1_22877250     HPrz    G    C        0      0        2 
   1   chr1_22877250     ZBoe    G    C        1      2        2 
   1   chr1_22877250     ZGre    G    C        1      2        2 
   1   chr1_22877250     ZHar    G    C        1      2        2 
   1   chr1_22877250   Sample    G    C        0      0        2 
   1   chr1_22883521     AAsi    A    G        0      0        2 
   1   chr1_22883521     AKia    A    G      0.5      1        2 
   1   chr1_22883521     AOna    A    G        1      2        2 
   1   chr1_22883521     ASom    A    G        0      0        2 
   1   chr1_22883521     HCab    A    G        0      0        2 
   1   chr1_22883521     HPrz    A    G        0      0        2 
   1   chr1_22883521     ZBoe    A    G        1      2        2 
   1   chr1_22883521     ZGre    A    G        1      2        2 
   1   chr1_22883521     ZHar    A    G        1      2        2 
   1   chr1_22883521   Sample    A    G        0      0        2 
   1   chr1_22888928     AAsi    G    A        0      0        2 
   1   chr1_22888928     AKia    G    A        0      0        2 
   1   chr1_22888928     AOna    G    A        0      0        2 
   1   chr1_22888928     ASom    G    A        0      0        2 
   1   chr1_22888928     HCab    G    A        0      0        2 
   1   chr1_22888928     HPrz    G    A        0      0        2 
   1   chr1_22888928     ZBoe    G    A        0      0        2 
   1   chr1_22888928     ZGre    G    A        1      2        2 
   1   chr1_22888928     ZHar    G    A        0      0        2 
   1   chr1_22888928   Sample    G    A        0      0        2 
   1   chr1_22891335     AAsi    T    C      0.5      1        2 
   1   chr1_22891335     AKia    T    C        0      0        2 
   1   chr1_22891335     AOna    T    C        0      0        2 
   1   chr1_22891335     ASom    T    C        0      0        2 
   1   chr1_22891335     HCab    T    C        0      0        2 
   1   chr1_22891335     HPrz    T    C        0      0        2 
   1   chr1_22891335     ZBoe    T    C        0      0        2 
   1   chr1_22891335     ZGre    T    C        0      0        2 
   1   chr1_22891335     ZHar    T    C        0      0        2 
   1   chr1_22891335   Sample    T    C        1      2        2 
   1   chr1_22893765     AAsi    T    C        0      0        2 
   1   chr1_22893765     AKia    T    C        0      0        2 
   1   chr1_22893765     AOna    T    C        0      0        2 
   1   chr1_22893765     ASom    T    C        0      0        2 
   1   chr1_22893765     HCab    T    C        1      2        2 
   1   chr1_22893765     HPrz    T    C        1      2        2 
   1   chr1_22893765     ZBoe    T    C        0      0        2 
   1   chr1_22893765     ZGre    T    C        0      0        2 
   1   chr1_22893765     ZHar    T    C        0      0        2 
   1   chr1_22893765   Sample    T    C        0      0        2 
   1   chr1_22923943     AAsi    T    C        0      0        2 
   1   chr1_22923943     AKia    T    C        0      0        2 
   1   chr1_22923943     AOna    T    C        0      0        2 
   1   chr1_22923943     ASom    T    C        0      0        2 
   1   chr1_22923943     HCab    T    C        1      2        2 
   1   chr1_22923943     HPrz    T    C      0.5      1        2 
   1   chr1_22923943     ZBoe    T    C        0      0        2 
   1   chr1_22923943     ZGre    T    C        0      0        2 
   1   chr1_22923943     ZHar    T    C        0      0        2 
   1   chr1_22923943   Sample    T    C        0      0        2 
   1   chr1_22924883     AAsi    T    C        0      0        2 
   1   chr1_22924883     AKia    T    C        0      0        2 
   1   chr1_22924883     AOna    T    C        0      0        2 
   1   chr1_22924883     ASom    T    C        0      0        2 
   1   chr1_22924883     HCab    T    C        1      2        2 
   1   chr1_22924883     HPrz    T    C        1      2        2 
   1   chr1_22924883     ZBoe    T    C        0      0        2 
   1   chr1_22924883     ZGre    T    C        0      0        2 
   1   chr1_22924883     ZHar    T    C        0      0        2 
   1   chr1_22924883   Sample    T    C        0      0        2 
   1   chr1_22933684     AAsi    G    A        0      0        2 
   1   chr1_22933684     AKia    G    A        1      2        2 
   1   chr1_22933684     AOna    G    A        0      0        2 
   1   chr1_22933684     ASom    G    A        0      0        2 
   1   chr1_22933684     HCab    G    A        0      0        2 
   1   chr1_22933684     HPrz    G    A        0      0        2 
   1   chr1_22933684     ZBoe    G    A        0      0        2 
   1   chr1_22933684     ZGre    G    A        0      0        2 
   1   chr1_22933684     ZHar    G    A        0      0        2 
   1   chr1_22933684   Sample    G    A        0      0        2 
   1   chr1_22941193     AAsi    A    G        1      2        2 
   1   chr1_22941193     AKia    A    G        0      0        2 
   1   chr1_22941193     AOna    A    G        0      0        2 
   1   chr1_22941193     ASom    A    G        1      2        2 
   1   chr1_22941193     HCab    A    G        0      0        2 
   1   chr1_22941193     HPrz    A    G        0      0        2 
   1   chr1_22941193     ZBoe    A    G        0      0        2 
   1   chr1_22941193     ZGre    A    G        0      0        2 
   1   chr1_22941193     ZHar    A    G        0      0        2 
   1   chr1_22941193   Sample    A    G        1      2        2 
   1   chr1_22942958     AAsi    T    C        0      0        2 
   1   chr1_22942958     AKia    T    C        0      0        2 
   1   chr1_22942958     AOna    T    C        0      0        2 
   1   chr1_22942958     ASom    T    C        0      0        2 
   1   chr1_22942958     HCab    T    C        0      0        2 
   1   chr1_22942958     HPrz    T    C        0      0        2 
   1   chr1_22942958     ZBoe    T    C        0      0        2 
   1   chr1_22942958     ZGre    T    C        0      0        2 
   1   chr1_22942958     ZHar    T    C      0.5      1        2 
   1   chr1_22942958   Sample    T    C        0      0        2 
   1   chr1_22943238     AAsi    C    G        0      0        2 
   1   chr1_22943238     AKia    C    G        0      0        2 
   1   chr1_22943238     AOna    C    G        0      0        2 
   1   chr1_22943238     ASom    C    G        0      0        2 
   1   chr1_22943238     HCab    C    G      0.5      1        2 
   1   chr1_22943238     HPrz    C    G      0.5      1        2 
   1   chr1_22943238     ZBoe    C    G        0      0        2 
   1   chr1_22943238     ZGre    C    G        0      0        2 
   1   chr1_22943238     ZHar    C    G        0      0        2 
   1   chr1_22943238   Sample    C    G        0      0        2 
   1   chr1_22951184     AAsi    A    G        0      0        2 
   1   chr1_22951184     AKia    A    G        0      0        2 
   1   chr1_22951184     AOna    A    G        0      0        2 
   1   chr1_22951184     ASom    A    G        0      0        2 
   1   chr1_22951184     HCab    A    G        1      2        2 
   1   chr1_22951184     HPrz    A    G        1      2        2 
   1   chr1_22951184     ZBoe    A    G        0      0        2 
   1   chr1_22951184     ZGre    A    G        0      0        2 
   1   chr1_22951184     ZHar    A    G        0      0        2 
   1   chr1_22951184   Sample    A    G        0      0        2 
   1   chr1_22952125     AAsi    A    G        0      0        2 
   1   chr1_22952125     AKia    A    G        0      0        2 
   1   chr1_22952125     AOna    A    G        0      0        2 
   1   chr1_22952125     ASom    A    G        0      0        2 
   1   chr1_22952125     HCab    A    G        0      0        2 
   1   chr1_22952125     HPrz    A    G        0      0        2 
   1   chr1_22952125     ZBoe    A    G      0.5      1        2 
   1   chr1_22952125     ZGre    A    G        0      0        2 
   1   chr1_22952125     ZHar    A    G        0      0        2 
   1   chr1_22952125   Sample    A    G        0      0        2 
   1   chr1_22954227     AAsi    G    A        0      0        2 
   1   chr1_22954227     AKia    G    A        0      0        2 
   1   chr1_22954227     AOna    G    A        0      0        2 
   1   chr1_22954227     ASom    G    A        0      0        2 
   1   chr1_22954227     HCab    G    A        0      0        2 
   1   chr1_22954227     HPrz    G    A      0.5      1        2 
   1   chr1_22954227     ZBoe    G    A        0      0        2 
   1   chr1_22954227     ZGre    G    A        0      0        2 
   1   chr1_22954227     ZHar    G    A        0      0        2 
   1   chr1_22954227   Sample    G    A        0      0        2 
   1   chr1_22955290     AAsi    C    T        0      0        2 
   1   chr1_22955290     AKia    C    T        0      0        2 
   1   chr1_22955290     AOna    C    T        0      0        2 
   1   chr1_22955290     ASom    C    T        0      0        2 
   1   chr1_22955290     HCab    C    T        0      0        2 
   1   chr1_22955290     HPrz    C    T        0      0        2 
   1   chr1_22955290     ZBoe    C    T        0      0        2 
   1   chr1_22955290     ZGre    C    T        0      0        2 
   1   chr1_22955290     ZHar    C    T        1      2        2 
   1   chr1_22955290   Sample    C    T        0      0        2 
   1   chr1_22959377     AAsi    A    G        0      0        2 
   1   chr1_22959377     AKia    A    G        0      0        2 
   1   chr1_22959377     AOna    A    G        0      0        2 
   1   chr1_22959377     ASom    A    G        0      0        2 
   1   chr1_22959377     HCab    A    G        0      0        2 
   1   chr1_22959377     HPrz    A    G        0      0        2 
   1   chr1_22959377     ZBoe    A    G        1      2        2 
   1   chr1_22959377     ZGre    A    G        0      0        2 
   1   chr1_22959377     ZHar    A    G        0      0        2 
   1   chr1_22959377   Sample    A    G        0      0        2 
   1   chr1_22964057     AAsi    C    G        0      0        2 
   1   chr1_22964057     AKia    C    G        0      0        2 
   1   chr1_22964057     AOna    C    G        0      0        2 
   1   chr1_22964057     ASom    C    G      0.5      1        2 
   1   chr1_22964057     HCab    C    G        0      0        2 
   1   chr1_22964057     HPrz    C    G        0      0        2 
   1   chr1_22964057     ZBoe    C    G        0      0        2 
   1   chr1_22964057     ZGre    C    G        0      0        2 
   1   chr1_22964057     ZHar    C    G        0      0        2 
   1   chr1_22964057   Sample    C    G        0      0        2 
   1   chr1_22966205     AAsi    G    A        0      0        2 
   1   chr1_22966205     AKia    G    A        0      0        2 
   1   chr1_22966205     AOna    G    A        0      0        2 
   1   chr1_22966205     ASom    G    A        0      0        2 
   1   chr1_22966205     HCab    G    A      0.5      1        2 
   1   chr1_22966205     HPrz    G    A        0      0        2 
   1   chr1_22966205     ZBoe    G    A        0      0        2 
   1   chr1_22966205     ZGre    G    A        0      0        2 
   1   chr1_22966205     ZHar    G    A        0      0        2 
   1   chr1_22966205   Sample    G    A        0      0        2 
   1   chr1_22966398     AAsi    T    C        0      0        2 
   1   chr1_22966398     AKia    T    C        0      0        2 
   1   chr1_22966398     AOna    T    C        0      0        2 
   1   chr1_22966398     ASom    T    C        0      0        2 
   1   chr1_22966398     HCab    T    C      0.5      1        2 
   1   chr1_22966398     HPrz    T    C        0      0        2 
   1   chr1_22966398     ZBoe    T    C        0      0        2 
   1   chr1_22966398     ZGre    T    C        0      0        2 
   1   chr1_22966398     ZHar    T    C        0      0        2 
   1   chr1_22966398   Sample    T    C        0      0        2 
   1   chr1_22973100     AAsi    A    G        0      0        2 
   1   chr1_22973100     AKia    A    G        0      0        2 
   1   chr1_22973100     AOna    A    G        0      0        2 
   1   chr1_22973100     ASom    A    G        0      0        2 
   1   chr1_22973100     HCab    A    G        1      2        2 
   1   chr1_22973100     HPrz    A    G        1      2        2 
   1   chr1_22973100     ZBoe    A    G        0      0        2 
   1   chr1_22973100     ZGre    A    G        0      0        2 
   1   chr1_22973100     ZHar    A    G        0      0        2 
   1   chr1_22973100   Sample    A    G        0      0        2 
   1   chr1_22973576     AAsi    A    G        0      0        2 
   1   chr1_22973576     AKia    A    G        0      0        2 
   1   chr1_22973576     AOna    A    G        0      0        2 
   1   chr1_22973576     ASom    A    G        0      0        2 
   1   chr1_22973576     HCab    A    G        1      2        2 
   1   chr1_22973576     HPrz    A    G        1      2        2 
   1   chr1_22973576     ZBoe    A    G        0      0        2 
   1   chr1_22973576     ZGre    A    G        0      0        2 
   1   chr1_22973576     ZHar    A    G        0      0        2 
   1   chr1_22973576   Sample    A    G        0      0        2 
   1   chr1_22978138     AAsi    A    G        0      0        2 
   1   chr1_22978138     AKia    A    G        0      0        2 
   1   chr1_22978138     AOna    A    G        0      0        2 
   1   chr1_22978138     ASom    A    G        0      0        2 
   1   chr1_22978138     HCab    A    G        1      2        2 
   1   chr1_22978138     HPrz    A    G        1      2        2 
   1   chr1_22978138     ZBoe    A    G        0      0        2 
   1   chr1_22978138     ZGre    A    G        0      0        2 
   1   chr1_22978138     ZHar    A    G        0      0        2 
   1   chr1_22978138   Sample    A    G        0      0        2 
   1   chr1_22980749     AAsi    C    T        0      0        2 
   1   chr1_22980749     AKia    C    T        0      0        2 
   1   chr1_22980749     AOna    C    T        0      0        2 
   1   chr1_22980749     ASom    C    T        0      0        2 
   1   chr1_22980749     HCab    C    T      0.5      1        2 
   1   chr1_22980749     HPrz    C    T        0      0        2 
   1   chr1_22980749     ZBoe    C    T        0      0        2 
   1   chr1_22980749     ZGre    C    T        0      0        2 
   1   chr1_22980749     ZHar    C    T        0      0        2 
   1   chr1_22980749   Sample    C    T        0      0        2 
   1   chr1_22981014     AAsi    T    C        0      0        2 
   1   chr1_22981014     AKia    T    C        0      0        2 
   1   chr1_22981014     AOna    T    C        0      0        2 
   1   chr1_22981014     ASom    T    C        0      0        2 
   1   chr1_22981014     HCab    T    C        0      0        2 
   1   chr1_22981014     HPrz    T    C        0      0        2 
   1   chr1_22981014     ZBoe    T    C      0.5      1        2 
   1   chr1_22981014     ZGre    T    C        0      0        2 
   1   chr1_22981014     ZHar    T    C        0      0        2 
   1   chr1_22981014   Sample    T    C        0      0        2 
   1   chr1_22981711     AAsi    C    G        0      0        2 
   1   chr1_22981711     AKia    C    G        0      0        2 
   1   chr1_22981711     AOna    C    G        0      0        2 
   1   chr1_22981711     ASom    C    G        0      0        2 
   1   chr1_22981711     HCab    C    G        1      2        2 
   1   chr1_22981711     HPrz    C    G        1      2        2 
   1   chr1_22981711     ZBoe    C    G        0      0        2 
   1   chr1_22981711     ZGre    C    G        0      0        2 
   1   chr1_22981711     ZHar    C    G        0      0        2 
   1   chr1_22981711   Sample    C    G        0      0        2 
   1   chr1_22983495     AAsi    G    T        0      0        2 
   1   chr1_22983495     AKia    G    T        0      0        2 
   1   chr1_22983495     AOna    G    T        0      0        2 
   1   chr1_22983495     ASom    G    T        0      0        2 
   1   chr1_22983495     HCab    G    T      0.5      1        2 
   1   chr1_22983495     HPrz    G    T      0.5      1        2 
   1   chr1_22983495     ZBoe    G    T        0      0        2 
   1   chr1_22983495     ZGre    G    T        0      0        2 
   1   chr1_22983495     ZHar    G    T        0      0        2 
   1   chr1_22983495   Sample    G    T        0      0        2 
   1   chr1_22988708     AAsi    T    C        0      0        2 
   1   chr1_22988708     AKia    T    C        0      0        2 
   1   chr1_22988708     AOna    T    C        0      0        2 
   1   chr1_22988708     ASom    T    C        0      0        2 
   1   chr1_22988708     HCab    T    C        1      2        2 
   1   chr1_22988708     HPrz    T    C        1      2        2 
   1   chr1_22988708     ZBoe    T    C        0      0        2 
   1   chr1_22988708     ZGre    T    C        0      0        2 
   1   chr1_22988708     ZHar    T    C        0      0        2 
   1   chr1_22988708   Sample    T    C        0      0        2 
   1   chr1_22993248     AAsi    G    A        0      0        2 
   1   chr1_22993248     AKia    G    A        0      0        2 
   1   chr1_22993248     AOna    G    A        0      0        2 
   1   chr1_22993248     ASom    G    A        0      0        2 
   1   chr1_22993248     HCab    G    A        1      2        2 
   1   chr1_22993248     HPrz    G    A        1      2        2 
   1   chr1_22993248     ZBoe    G    A        0      0        2 
   1   chr1_22993248     ZGre    G    A        0      0        2 
   1   chr1_22993248     ZHar    G    A        0      0        2 
   1   chr1_22993248   Sample    G    A        0      0        2 
   1   chr1_23006061     AAsi    T    C        0      0        2 
   1   chr1_23006061     AKia    T    C        0      0        2 
   1   chr1_23006061     AOna    T    C        0      0        2 
   1   chr1_23006061     ASom    T    C        0      0        2 
   1   chr1_23006061     HCab    T    C        1      2        2 
   1   chr1_23006061     HPrz    T    C        1      2        2 
   1   chr1_23006061     ZBoe    T    C        0      0        2 
   1   chr1_23006061     ZGre    T    C        0      0        2 
   1   chr1_23006061     ZHar    T    C        0      0        2 
   1   chr1_23006061   Sample    T    C        0      0        2 
   1   chr1_23007540     AAsi    T    C        0      0        2 
   1   chr1_23007540     AKia    T    C        0      0        2 
   1   chr1_23007540     AOna    T    C        0      0        2 
   1   chr1_23007540     ASom    T    C        0      0        2 
   1   chr1_23007540     HCab    T    C        1      2        2 
   1   chr1_23007540     HPrz    T    C        1      2        2 
   1   chr1_23007540     ZBoe    T    C        0      0        2 
   1   chr1_23007540     ZGre    T    C        0      0        2 
   1   chr1_23007540     ZHar    T    C        0      0        2 
   1   chr1_23007540   Sample    T    C        0      0        2 
   1   chr1_23008744     AAsi    G    A        0      0        2 
   1   chr1_23008744     AKia    G    A        0      0        2 
   1   chr1_23008744     AOna    G    A        0      0        2 
   1   chr1_23008744     ASom    G    A        0      0        2 
   1   chr1_23008744     HCab    G    A        0      0        2 
   1   chr1_23008744     HPrz    G    A        0      0        2 
   1   chr1_23008744     ZBoe    G    A      0.5      1        2 
   1   chr1_23008744     ZGre    G    A        0      0        2 
   1   chr1_23008744     ZHar    G    A        0      0        2 
   1   chr1_23008744   Sample    G    A        0      0        2 
   1   chr1_23022130     AAsi    G    A        0      0        2 
   1   chr1_23022130     AKia    G    A        0      0        2 
   1   chr1_23022130     AOna    G    A        0      0        2 
   1   chr1_23022130     ASom    G    A        0      0        2 
   1   chr1_23022130     HCab    G    A        0      0        2 
   1   chr1_23022130     HPrz    G    A        0      0        2 
   1   chr1_23022130     ZBoe    G    A        0      0        2 
   1   chr1_23022130     ZGre    G    A      0.5      1        2 
   1   chr1_23022130     ZHar    G    A        0      0        2 
   1   chr1_23022130   Sample    G    A        0      0        2 
   1   chr1_23022710     AAsi    C    T        0      0        2 
   1   chr1_23022710     AKia    C    T        0      0        2 
   1   chr1_23022710     AOna    C    T        0      0        2 
   1   chr1_23022710     ASom    C    T        0      0        2 
   1   chr1_23022710     HCab    C    T        1      2        2 
   1   chr1_23022710     HPrz    C    T        1      2        2 
   1   chr1_23022710     ZBoe    C    T        0      0        2 
   1   chr1_23022710     ZGre    C    T        0      0        2 
   1   chr1_23022710     ZHar    C    T        0      0        2 
   1   chr1_23022710   Sample    C    T        0      0        2 
   1   chr1_23025927     AAsi    C    T        0      0        2 
   1   chr1_23025927     AKia    C    T        0      0        2 
   1   chr1_23025927     AOna    C    T        0      0        2 
   1   chr1_23025927     ASom    C    T        0      0        2 
   1   chr1_23025927     HCab    C    T      0.5      1        2 
   1   chr1_23025927     HPrz    C    T        0      0        2 
   1   chr1_23025927     ZBoe    C    T        0      0        2 
   1   chr1_23025927     ZGre    C    T        0      0        2 
   1   chr1_23025927     ZHar    C    T        0      0        2 
   1   chr1_23025927   Sample    C    T        0      0        2 
   1   chr1_23037823     AAsi    A    G        0      0        2 
   1   chr1_23037823     AKia    A    G        0      0        2 
   1   chr1_23037823     AOna    A    G        0      0        2 
   1   chr1_23037823     ASom    A    G        0      0        2 
   1   chr1_23037823     HCab    A    G        0      0        2 
   1   chr1_23037823     HPrz    A    G        0      0        2 
   1   chr1_23037823     ZBoe    A    G        0      0        2 
   1   chr1_23037823     ZGre    A    G        0      0        2 
   1   chr1_23037823     ZHar    A    G      0.5      1        2 
   1   chr1_23037823   Sample    A    G        0      0        2 
   1   chr1_23040697     AAsi    A    T        0      0        2 
   1   chr1_23040697     AKia    A    T        0      0        2 
   1   chr1_23040697     AOna    A    T        0      0        2 
   1   chr1_23040697     ASom    A    T        0      0        2 
   1   chr1_23040697     HCab    A    T        1      2        2 
   1   chr1_23040697     HPrz    A    T        1      2        2 
   1   chr1_23040697     ZBoe    A    T        0      0        2 
   1   chr1_23040697     ZGre    A    T        0      0        2 
   1   chr1_23040697     ZHar    A    T        0      0        2 
   1   chr1_23040697   Sample    A    T        0      0        2 
   1   chr1_23041536     AAsi    A    G        0      0        2 
   1   chr1_23041536     AKia    A    G        0      0        2 
   1   chr1_23041536     AOna    A    G        0      0        2 
   1   chr1_23041536     ASom    A    G        0      0        2 
   1   chr1_23041536     HCab    A    G        0      0        2 
   1   chr1_23041536     HPrz    A    G        0      0        2 
   1   chr1_23041536     ZBoe    A    G        0      0        2 
   1   chr1_23041536     ZGre    A    G      0.5      1        2 
   1   chr1_23041536     ZHar    A    G        0      0        2 
   1   chr1_23041536   Sample    A    G        0      0        2 
   1   chr1_23069856     AAsi    T    C        0      0        2 
   1   chr1_23069856     AKia    T    C      0.5      1        2 
   1   chr1_23069856     AOna    T    C        0      0        2 
   1   chr1_23069856     ASom    T    C        0      0        2 
   1   chr1_23069856     HCab    T    C        0      0        2 
   1   chr1_23069856     HPrz    T    C        0      0        2 
   1   chr1_23069856     ZBoe    T    C        0      0        2 
   1   chr1_23069856     ZGre    T    C        0      0        2 
   1   chr1_23069856     ZHar    T    C        0      0        2 
   1   chr1_23069856   Sample    T    C        0      0        2 
   1   chr1_23076717     AAsi    T    C        0      0        2 
   1   chr1_23076717     AKia    T    C        0      0        2 
   1   chr1_23076717     AOna    T    C        0      0        2 
   1   chr1_23076717     ASom    T    C        0      0        2 
   1   chr1_23076717     HCab    T    C        1      2        2 
   1   chr1_23076717     HPrz    T    C        1      2        2 
   1   chr1_23076717     ZBoe    T    C        0      0        2 
   1   chr1_23076717     ZGre    T    C        0      0        2 
   1   chr1_23076717     ZHar    T    C        0      0        2 
   1   chr1_23076717   Sample    T    C        0      0        2 
   1   chr1_23077274     AAsi    A    G        0      0        2 
   1   chr1_23077274     AKia    A    G      0.5      1        2 
   1   chr1_23077274     AOna    A    G        0      0        2 
   1   chr1_23077274     ASom    A    G        0      0        2 
   1   chr1_23077274     HCab    A    G        0      0        2 
   1   chr1_23077274     HPrz    A    G        0      0        2 
   1   chr1_23077274     ZBoe    A    G        0      0        2 
   1   chr1_23077274     ZGre    A    G        0      0        2 
   1   chr1_23077274     ZHar    A    G        0      0        2 
   1   chr1_23077274   Sample    A    G        0      0        2 
   1   chr1_23079028     AAsi    A    G        0      0        2 
   1   chr1_23079028     AKia    A    G        0      0        2 
   1   chr1_23079028     AOna    A    G        0      0        2 
   1   chr1_23079028     ASom    A    G        0      0        2 
   1   chr1_23079028     HCab    A    G        0      0        2 
   1   chr1_23079028     HPrz    A    G        0      0        2 
   1   chr1_23079028     ZBoe    A    G      0.5      1        2 
   1   chr1_23079028     ZGre    A    G        0      0        2 
   1   chr1_23079028     ZHar    A    G        0      0        2 
   1   chr1_23079028   Sample    A    G        0      0        2 
   1   chr1_23087313     AAsi    A    G        0      0        2 
   1   chr1_23087313     AKia    A    G        0      0        2 
   1   chr1_23087313     AOna    A    G        0      0        2 
   1   chr1_23087313     ASom    A    G        1      2        2 
   1   chr1_23087313     HCab    A    G        0      0        2 
   1   chr1_23087313     HPrz    A    G        0      0        2 
   1   chr1_23087313     ZBoe    A    G      0.5      1        2 
   1   chr1_23087313     ZGre    A    G        0      0        2 
   1   chr1_23087313     ZHar    A    G        0      0        2 
   1   chr1_23087313   Sample    A    G        0      0        2 
   1   chr1_23092072     AAsi    A    C        0      0        2 
   1   chr1_23092072     AKia    A    C        0      0        2 
   1   chr1_23092072     AOna    A    C        0      0        2 
   1   chr1_23092072     ASom    A    C        0      0        2 
   1   chr1_23092072     HCab    A    C        0      0        2 
   1   chr1_23092072     HPrz    A    C      0.5      1        2 
   1   chr1_23092072     ZBoe    A    C        0      0        2 
   1   chr1_23092072     ZGre    A    C        0      0        2 
   1   chr1_23092072     ZHar    A    C        0      0        2 
   1   chr1_23092072   Sample    A    C        0      0        2 
   1   chr1_23098219     AAsi    C    T        0      0        2 
   1   chr1_23098219     AKia    C    T        0      0        2 
   1   chr1_23098219     AOna    C    T        0      0        2 
   1   chr1_23098219     ASom    C    T        0      0        2 
   1   chr1_23098219     HCab    C    T        1      2        2 
   1   chr1_23098219     HPrz    C    T        1      2        2 
   1   chr1_23098219     ZBoe    C    T        0      0        2 
   1   chr1_23098219     ZGre    C    T        0      0        2 
   1   chr1_23098219     ZHar    C    T        0      0        2 
   1   chr1_23098219   Sample    C    T        0      0        2 
   1   chr1_23102672     AAsi    G    T        0      0        2 
   1   chr1_23102672     AKia    G    T        0      0        2 
   1   chr1_23102672     AOna    G    T        0      0        2 
   1   chr1_23102672     ASom    G    T        0      0        2 
   1   chr1_23102672     HCab    G    T        0      0        2 
   1   chr1_23102672     HPrz    G    T        0      0        2 
   1   chr1_23102672     ZBoe    G    T        0      0        2 
   1   chr1_23102672     ZGre    G    T        1      2        2 
   1   chr1_23102672     ZHar    G    T        0      0        2 
   1   chr1_23102672   Sample    G    T        0      0        2 
   1   chr1_23103918     AAsi    T    C        1      2        2 
   1   chr1_23103918     AKia    T    C        0      0        2 
   1   chr1_23103918     AOna    T    C        0      0        2 
   1   chr1_23103918     ASom    T    C        1      2        2 
   1   chr1_23103918     HCab    T    C        0      0        2 
   1   chr1_23103918     HPrz    T    C        0      0        2 
   1   chr1_23103918     ZBoe    T    C        0      0        2 
   1   chr1_23103918     ZGre    T    C        0      0        2 
   1   chr1_23103918     ZHar    T    C        0      0        2 
   1   chr1_23103918   Sample    T    C        1      2        2 
   1   chr1_23104693     AAsi    A    G      0.5      1        2 
   1   chr1_23104693     AKia    A    G        0      0        2 
   1   chr1_23104693     AOna    A    G        0      0        2 
   1   chr1_23104693     ASom    A    G        0      0        2 
   1   chr1_23104693     HCab    A    G        0      0        2 
   1   chr1_23104693     HPrz    A    G        0      0        2 
   1   chr1_23104693     ZBoe    A    G        0      0        2 
   1   chr1_23104693     ZGre    A    G        0      0        2 
   1   chr1_23104693     ZHar    A    G        0      0        2 
   1   chr1_23104693   Sample    A    G        1      2        2 
   1   chr1_23105292     AAsi    A    G        0      0        2 
   1   chr1_23105292     AKia    A    G      0.5      1        2 
   1   chr1_23105292     AOna    A    G      0.5      1        2 
   1   chr1_23105292     ASom    A    G        0      0        2 
   1   chr1_23105292     HCab    A    G        0      0        2 
   1   chr1_23105292     HPrz    A    G        0      0        2 
   1   chr1_23105292     ZBoe    A    G        0      0        2 
   1   chr1_23105292     ZGre    A    G        0      0        2 
   1   chr1_23105292     ZHar    A    G        0      0        2 
   1   chr1_23105292   Sample    A    G        0      0        2 
   1   chr1_23115651     AAsi    C    T        0      0        2 
   1   chr1_23115651     AKia    C    T        0      0        2 
   1   chr1_23115651     AOna    C    T        0      0        2 
   1   chr1_23115651     ASom    C    T        0      0        2 
   1   chr1_23115651     HCab    C    T        0      0        2 
   1   chr1_23115651     HPrz    C    T        0      0        2 
   1   chr1_23115651     ZBoe    C    T        0      0        2 
   1   chr1_23115651     ZGre    C    T        0      0        2 
   1   chr1_23115651     ZHar    C    T        1      2        2 
   1   chr1_23115651   Sample    C    T        0      0        2 
   1   chr1_23131257     AAsi    T    C        0      0        2 
   1   chr1_23131257     AKia    T    C      0.5      1        2 
   1   chr1_23131257     AOna    T    C      0.5      1        2 
   1   chr1_23131257     ASom    T    C        0      0        2 
   1   chr1_23131257     HCab    T    C        0      0        2 
   1   chr1_23131257     HPrz    T    C        0      0        2 
   1   chr1_23131257     ZBoe    T    C        0      0        2 
   1   chr1_23131257     ZGre    T    C        0      0        2 
   1   chr1_23131257     ZHar    T    C        0      0        2 
   1   chr1_23131257   Sample    T    C        0      0        2 
   1   chr1_23132486     AAsi    T    C        0      0        2 
   1   chr1_23132486     AKia    T    C        0      0        2 
   1   chr1_23132486     AOna    T    C        0      0        2 
   1   chr1_23132486     ASom    T    C        0      0        2 
   1   chr1_23132486     HCab    T    C        1      2        2 
   1   chr1_23132486     HPrz    T    C        1      2        2 
   1   chr1_23132486     ZBoe    T    C        0      0        2 
   1   chr1_23132486     ZGre    T    C        0      0        2 
   1   chr1_23132486     ZHar    T    C        0      0        2 
   1   chr1_23132486   Sample    T    C        0      0        2 
   1   chr1_23133293     AAsi    C    T        0      0        2 
   1   chr1_23133293     AKia    C    T        0      0        2 
   1   chr1_23133293     AOna    C    T        0      0        2 
   1   chr1_23133293     ASom    C    T        0      0        2 
   1   chr1_23133293     HCab    C    T        1      2        2 
   1   chr1_23133293     HPrz    C    T      0.5      1        2 
   1   chr1_23133293     ZBoe    C    T        0      0        2 
   1   chr1_23133293     ZGre    C    T        0      0        2 
   1   chr1_23133293     ZHar    C    T        0      0        2 
   1   chr1_23133293   Sample    C    T        0      0        2 
   1   chr1_23138939     AAsi    C    T        0      0        2 
   1   chr1_23138939     AKia    C    T        0      0        2 
   1   chr1_23138939     AOna    C    T        0      0        2 
   1   chr1_23138939     ASom    C    T        1      2        2 
   1   chr1_23138939     HCab    C    T        0      0        2 
   1   chr1_23138939     HPrz    C    T        0      0        2 
   1   chr1_23138939     ZBoe    C    T        0      0        2 
   1   chr1_23138939     ZGre    C    T        0      0        2 
   1   chr1_23138939     ZHar    C    T        0      0        2 
   1   chr1_23138939   Sample    C    T        0      0        2 
   1   chr1_23146727     AAsi    G    A        0      0        2 
   1   chr1_23146727     AKia    G    A        0      0        2 
   1   chr1_23146727     AOna    G    A        0      0        2 
   1   chr1_23146727     ASom    G    A        0      0        2 
   1   chr1_23146727     HCab    G    A        0      0        2 
   1   chr1_23146727     HPrz    G    A      0.5      1        2 
   1   chr1_23146727     ZBoe    G    A        0      0        2 
   1   chr1_23146727     ZGre    G    A        0      0        2 
   1   chr1_23146727     ZHar    G    A        0      0        2 
   1   chr1_23146727   Sample    G    A        0      0        2 
   1   chr1_23150172     AAsi    A    G        0      0        2 
   1   chr1_23150172     AKia    A    G        0      0        2 
   1   chr1_23150172     AOna    A    G        0      0        2 
   1   chr1_23150172     ASom    A    G        0      0        2 
   1   chr1_23150172     HCab    A    G      0.5      1        2 
   1   chr1_23150172     HPrz    A    G      0.5      1        2 
   1   chr1_23150172     ZBoe    A    G        0      0        2 
   1   chr1_23150172     ZGre    A    G        0      0        2 
   1   chr1_23150172     ZHar    A    G        0      0        2 
   1   chr1_23150172   Sample    A    G        0      0        2 
   1   chr1_23152200     AAsi    C    T        0      0        2 
   1   chr1_23152200     AKia    C    T        0      0        2 
   1   chr1_23152200     AOna    C    T        0      0        2 
   1   chr1_23152200     ASom    C    T        1      2        2 
   1   chr1_23152200     HCab    C    T        0      0        2 
   1   chr1_23152200     HPrz    C    T        0      0        2 
   1   chr1_23152200     ZBoe    C    T        0      0        2 
   1   chr1_23152200     ZGre    C    T        0      0        2 
   1   chr1_23152200     ZHar    C    T        0      0        2 
   1   chr1_23152200   Sample    C    T        0      0        2 
   1   chr1_23152316     AAsi    T    C        0      0        2 
   1   chr1_23152316     AKia    T    C        0      0        2 
   1   chr1_23152316     AOna    T    C        0      0        2 
   1   chr1_23152316     ASom    T    C        1      2        2 
   1   chr1_23152316     HCab    T    C        0      0        2 
   1   chr1_23152316     HPrz    T    C        0      0        2 
   1   chr1_23152316     ZBoe    T    C        0      0        2 
   1   chr1_23152316     ZGre    T    C        0      0        2 
   1   chr1_23152316     ZHar    T    C        0      0        2 
   1   chr1_23152316   Sample    T    C        0      0        2 
   1   chr1_23153671     AAsi    G    T        0      0        2 
   1   chr1_23153671     AKia    G    T        0      0        2 
   1   chr1_23153671     AOna    G    T        0      0        2 
   1   chr1_23153671     ASom    G    T        0      0        2 
   1   chr1_23153671     HCab    G    T        1      2        2 
   1   chr1_23153671     HPrz    G    T        1      2        2 
   1   chr1_23153671     ZBoe    G    T        0      0        2 
   1   chr1_23153671     ZGre    G    T        0      0        2 
   1   chr1_23153671     ZHar    G    T        0      0        2 
   1   chr1_23153671   Sample    G    T        0      0        2 
   1   chr1_23156138     AAsi    A    G        0      0        2 
   1   chr1_23156138     AKia    A    G      0.5      1        2 
   1   chr1_23156138     AOna    A    G        0      0        2 
   1   chr1_23156138     ASom    A    G        0      0        2 
   1   chr1_23156138     HCab    A    G        0      0        2 
   1   chr1_23156138     HPrz    A    G        0      0        2 
   1   chr1_23156138     ZBoe    A    G        0      0        2 
   1   chr1_23156138     ZGre    A    G        0      0        2 
   1   chr1_23156138     ZHar    A    G        0      0        2 
   1   chr1_23156138   Sample    A    G        0      0        2 
   1   chr1_23160324     AAsi    A    G        0      0        2 
   1   chr1_23160324     AKia    A    G        0      0        2 
   1   chr1_23160324     AOna    A    G        0      0        2 
   1   chr1_23160324     ASom    A    G        0      0        2 
   1   chr1_23160324     HCab    A    G        0      0        2 
   1   chr1_23160324     HPrz    A    G        0      0        2 
   1   chr1_23160324     ZBoe    A    G        0      0        2 
   1   chr1_23160324     ZGre    A    G        1      2        2 
   1   chr1_23160324     ZHar    A    G        0      0        2 
   1   chr1_23160324   Sample    A    G        0      0        2 
   1   chr1_23179628     AAsi    C    T        0      0        2 
   1   chr1_23179628     AKia    C    T        0      0        2 
   1   chr1_23179628     AOna    C    T        0      0        2 
   1   chr1_23179628     ASom    C    T        0      0        2 
   1   chr1_23179628     HCab    C    T        1      2        2 
   1   chr1_23179628     HPrz    C    T        1      2        2 
   1   chr1_23179628     ZBoe    C    T        0      0        2 
   1   chr1_23179628     ZGre    C    T        0      0        2 
   1   chr1_23179628     ZHar    C    T        0      0        2 
   1   chr1_23179628   Sample    C    T        0      0        2 
   1   chr1_23182703     AAsi    C    A        0      0        2 
   1   chr1_23182703     AKia    C    A        0      0        2 
   1   chr1_23182703     AOna    C    A        0      0        2 
   1   chr1_23182703     ASom    C    A        0      0        2 
   1   chr1_23182703     HCab    C    A        0      0        2 
   1   chr1_23182703     HPrz    C    A        0      0        2 
   1   chr1_23182703     ZBoe    C    A        0      0        2 
   1   chr1_23182703     ZGre    C    A      0.5      1        2 
   1   chr1_23182703     ZHar    C    A        0      0        2 
   1   chr1_23182703   Sample    C    A        0      0        2 
   1   chr1_23183941     AAsi    G    C        1      2        2 
   1   chr1_23183941     AKia    G    C        0      0        2 
   1   chr1_23183941     AOna    G    C        0      0        2 
   1   chr1_23183941     ASom    G    C        1      2        2 
   1   chr1_23183941     HCab    G    C        1      2        2 
   1   chr1_23183941     HPrz    G    C        1      2        2 
   1   chr1_23183941     ZBoe    G    C        0      0        2 
   1   chr1_23183941     ZGre    G    C        0      0        2 
   1   chr1_23183941     ZHar    G    C        0      0        2 
   1   chr1_23183941   Sample    G    C        1      2        2 
   1   chr1_23185202     AAsi    G    T        0      0        2 
   1   chr1_23185202     AKia    G    T        0      0        2 
   1   chr1_23185202     AOna    G    T        0      0        2 
   1   chr1_23185202     ASom    G    T        0      0        2 
   1   chr1_23185202     HCab    G    T        1      2        2 
   1   chr1_23185202     HPrz    G    T        1      2        2 
   1   chr1_23185202     ZBoe    G    T        0      0        2 
   1   chr1_23185202     ZGre    G    T        0      0        2 
   1   chr1_23185202     ZHar    G    T        0      0        2 
   1   chr1_23185202   Sample    G    T        0      0        2 
   1   chr1_23188601     AAsi    C    T        0      0        2 
   1   chr1_23188601     AKia    C    T        0      0        2 
   1   chr1_23188601     AOna    C    T        0      0        2 
   1   chr1_23188601     ASom    C    T        0      0        2 
   1   chr1_23188601     HCab    C    T        0      0        2 
   1   chr1_23188601     HPrz    C    T        0      0        2 
   1   chr1_23188601     ZBoe    C    T      0.5      1        2 
   1   chr1_23188601     ZGre    C    T        0      0        2 
   1   chr1_23188601     ZHar    C    T        0      0        2 
   1   chr1_23188601   Sample    C    T        0      0        2 
   1   chr1_23195943     AAsi    A    G        0      0        2 
   1   chr1_23195943     AKia    A    G        0      0        2 
   1   chr1_23195943     AOna    A    G        0      0        2 
   1   chr1_23195943     ASom    A    G        0      0        2 
   1   chr1_23195943     HCab    A    G        1      2        2 
   1   chr1_23195943     HPrz    A    G        1      2        2 
   1   chr1_23195943     ZBoe    A    G        0      0        2 
   1   chr1_23195943     ZGre    A    G        0      0        2 
   1   chr1_23195943     ZHar    A    G        0      0        2 
   1   chr1_23195943   Sample    A    G        0      0        2 
   1   chr1_23196832     AAsi    G    A        0      0        2 
   1   chr1_23196832     AKia    G    A        0      0        2 
   1   chr1_23196832     AOna    G    A        0      0        2 
   1   chr1_23196832     ASom    G    A        0      0        2 
   1   chr1_23196832     HCab    G    A        1      2        2 
   1   chr1_23196832     HPrz    G    A        1      2        2 
   1   chr1_23196832     ZBoe    G    A        0      0        2 
   1   chr1_23196832     ZGre    G    A        0      0        2 
   1   chr1_23196832     ZHar    G    A        0      0        2 
   1   chr1_23196832   Sample    G    A        0      0        2 
   1   chr1_23201312     AAsi    A    G        0      0        2 
   1   chr1_23201312     AKia    A    G      0.5      1        2 
   1   chr1_23201312     AOna    A    G        0      0        2 
   1   chr1_23201312     ASom    A    G        0      0        2 
   1   chr1_23201312     HCab    A    G        0      0        2 
   1   chr1_23201312     HPrz    A    G        0      0        2 
   1   chr1_23201312     ZBoe    A    G        0      0        2 
   1   chr1_23201312     ZGre    A    G        0      0        2 
   1   chr1_23201312     ZHar    A    G        0      0        2 
   1   chr1_23201312   Sample    A    G        0      0        2 
   1   chr1_23205481     AAsi    T    C        0      0        2 
   1   chr1_23205481     AKia    T    C        0      0        2 
   1   chr1_23205481     AOna    T    C        0      0        2 
   1   chr1_23205481     ASom    T    C        0      0        2 
   1   chr1_23205481     HCab    T    C        1      2        2 
   1   chr1_23205481     HPrz    T    C        1      2        2 
   1   chr1_23205481     ZBoe    T    C        0      0        2 
   1   chr1_23205481     ZGre    T    C        0      0        2 
   1   chr1_23205481     ZHar    T    C        0      0        2 
   1   chr1_23205481   Sample    T    C        0      0        2 
   1   chr1_23206272     AAsi    C    T        0      0        2 
   1   chr1_23206272     AKia    C    T        0      0        2 
   1   chr1_23206272     AOna    C    T      0.5      1        2 
   1   chr1_23206272     ASom    C    T        0      0        2 
   1   chr1_23206272     HCab    C    T        0      0        2 
   1   chr1_23206272     HPrz    C    T        0      0        2 
   1   chr1_23206272     ZBoe    C    T        0      0        2 
   1   chr1_23206272     ZGre    C    T        0      0        2 
   1   chr1_23206272     ZHar    C    T        0      0        2 
   1   chr1_23206272   Sample    C    T        0      0        2 
   1   chr1_23214769     AAsi    A    G        0      0        2 
   1   chr1_23214769     AKia    A    G        0      0        2 
   1   chr1_23214769     AOna    A    G        0      0        2 
   1   chr1_23214769     ASom    A    G        0      0        2 
   1   chr1_23214769     HCab    A    G        0      0        2 
   1   chr1_23214769     HPrz    A    G        0      0        2 
   1   chr1_23214769     ZBoe    A    G        0      0        2 
   1   chr1_23214769     ZGre    A    G      0.5      1        2 
   1   chr1_23214769     ZHar    A    G        0      0        2 
   1   chr1_23214769   Sample    A    G        0      0        2 
   1   chr1_23219388     AAsi    C    T        0      0        2 
   1   chr1_23219388     AKia    C    T        0      0        2 
   1   chr1_23219388     AOna    C    T        0      0        2 
   1   chr1_23219388     ASom    C    T        0      0        2 
   1   chr1_23219388     HCab    C    T        0      0        2 
   1   chr1_23219388     HPrz    C    T        0      0        2 
   1   chr1_23219388     ZBoe    C    T      0.5      1        2 
   1   chr1_23219388     ZGre    C    T        0      0        2 
   1   chr1_23219388     ZHar    C    T        0      0        2 
   1   chr1_23219388   Sample    C    T        0      0        2 
   1   chr1_23226400     AAsi    G    A        0      0        2 
   1   chr1_23226400     AKia    G    A        0      0        2 
   1   chr1_23226400     AOna    G    A        0      0        2 
   1   chr1_23226400     ASom    G    A        0      0        2 
   1   chr1_23226400     HCab    G    A        0      0        2 
   1   chr1_23226400     HPrz    G    A        0      0        2 
   1   chr1_23226400     ZBoe    G    A        0      0        2 
   1   chr1_23226400     ZGre    G    A      0.5      1        2 
   1   chr1_23226400     ZHar    G    A        0      0        2 
   1   chr1_23226400   Sample    G    A        0      0        2 
   1   chr1_23233464     AAsi    T    G        0      0        2 
   1   chr1_23233464     AKia    T    G        0      0        2 
   1   chr1_23233464     AOna    T    G        0      0        2 
   1   chr1_23233464     ASom    T    G        0      0        2 
   1   chr1_23233464     HCab    T    G        0      0        2 
   1   chr1_23233464     HPrz    T    G        0      0        2 
   1   chr1_23233464     ZBoe    T    G        0      0        2 
   1   chr1_23233464     ZGre    T    G        1      2        2 
   1   chr1_23233464     ZHar    T    G        0      0        2 
   1   chr1_23233464   Sample    T    G        0      0        2 
   1   chr1_23238572     AAsi    G    A        0      0        2 
   1   chr1_23238572     AKia    G    A        0      0        2 
   1   chr1_23238572     AOna    G    A        0      0        2 
   1   chr1_23238572     ASom    G    A        0      0        2 
   1   chr1_23238572     HCab    G    A        0      0        2 
   1   chr1_23238572     HPrz    G    A        0      0        2 
   1   chr1_23238572     ZBoe    G    A        1      2        2 
   1   chr1_23238572     ZGre    G    A        1      2        2 
   1   chr1_23238572     ZHar    G    A        1      2        2 
   1   chr1_23238572   Sample    G    A        0      0        2 
   1   chr1_23246177     AAsi    A    G        0      0        2 
   1   chr1_23246177     AKia    A    G        0      0        2 
   1   chr1_23246177     AOna    A    G        0      0        2 
   1   chr1_23246177     ASom    A    G        0      0        2 
   1   chr1_23246177     HCab    A    G        0      0        2 
   1   chr1_23246177     HPrz    A    G        0      0        2 
   1   chr1_23246177     ZBoe    A    G        0      0        2 
   1   chr1_23246177     ZGre    A    G        0      0        2 
   1   chr1_23246177     ZHar    A    G        1      2        2 
   1   chr1_23246177   Sample    A    G        0      0        2 
   1   chr1_23248135     AAsi    T    C        0      0        2 
   1   chr1_23248135     AKia    T    C        0      0        2 
   1   chr1_23248135     AOna    T    C        0      0        2 
   1   chr1_23248135     ASom    T    C        0      0        2 
   1   chr1_23248135     HCab    T    C        0      0        2 
   1   chr1_23248135     HPrz    T    C        0      0        2 
   1   chr1_23248135     ZBoe    T    C      0.5      1        2 
   1   chr1_23248135     ZGre    T    C        0      0        2 
   1   chr1_23248135     ZHar    T    C        0      0        2 
   1   chr1_23248135   Sample    T    C        0      0        2 
   1   chr1_23248243     AAsi    G    A        0      0        2 
   1   chr1_23248243     AKia    G    A        0      0        2 
   1   chr1_23248243     AOna    G    A        0      0        2 
   1   chr1_23248243     ASom    G    A        0      0        2 
   1   chr1_23248243     HCab    G    A        0      0        2 
   1   chr1_23248243     HPrz    G    A        0      0        2 
   1   chr1_23248243     ZBoe    G    A        0      0        2 
   1   chr1_23248243     ZGre    G    A        0      0        2 
   1   chr1_23248243     ZHar    G    A        1      2        2 
   1   chr1_23248243   Sample    G    A        0      0        2 
   1   chr1_23251593     AAsi    A    G        0      0        2 
   1   chr1_23251593     AKia    A    G        0      0        2 
   1   chr1_23251593     AOna    A    G        0      0        2 
   1   chr1_23251593     ASom    A    G        1      2        2 
   1   chr1_23251593     HCab    A    G        0      0        2 
   1   chr1_23251593     HPrz    A    G        0      0        2 
   1   chr1_23251593     ZBoe    A    G        0      0        2 
   1   chr1_23251593     ZGre    A    G        0      0        2 
   1   chr1_23251593     ZHar    A    G        0      0        2 
   1   chr1_23251593   Sample    A    G        0      0        2 
   1   chr1_23255694     AAsi    C    A        0      0        2 
   1   chr1_23255694     AKia    C    A        0      0        2 
   1   chr1_23255694     AOna    C    A        0      0        2 
   1   chr1_23255694     ASom    C    A        0      0        2 
   1   chr1_23255694     HCab    C    A        0      0        2 
   1   chr1_23255694     HPrz    C    A      0.5      1        2 
   1   chr1_23255694     ZBoe    C    A        0      0        2 
   1   chr1_23255694     ZGre    C    A        0      0        2 
   1   chr1_23255694     ZHar    C    A        0      0        2 
   1   chr1_23255694   Sample    C    A        0      0        2 
   1   chr1_23256260     AAsi    A    G        0      0        2 
   1   chr1_23256260     AKia    A    G        0      0        2 
   1   chr1_23256260     AOna    A    G        0      0        2 
   1   chr1_23256260     ASom    A    G        0      0        2 
   1   chr1_23256260     HCab    A    G        0      0        2 
   1   chr1_23256260     HPrz    A    G        0      0        2 
   1   chr1_23256260     ZBoe    A    G        0      0        2 
   1   chr1_23256260     ZGre    A    G      0.5      1        2 
   1   chr1_23256260     ZHar    A    G        0      0        2 
   1   chr1_23256260   Sample    A    G        0      0        2 
   1   chr1_23260661     AAsi    G    C        0      0        2 
   1   chr1_23260661     AKia    G    C        0      0        2 
   1   chr1_23260661     AOna    G    C      0.5      1        2 
   1   chr1_23260661     ASom    G    C        0      0        2 
   1   chr1_23260661     HCab    G    C        0      0        2 
   1   chr1_23260661     HPrz    G    C        0      0        2 
   1   chr1_23260661     ZBoe    G    C        0      0        2 
   1   chr1_23260661     ZGre    G    C        0      0        2 
   1   chr1_23260661     ZHar    G    C        0      0        2 
   1   chr1_23260661   Sample    G    C        0      0        2 
   1   chr1_23277098     AAsi    A    G        0      0        2 
   1   chr1_23277098     AKia    A    G        0      0        2 
   1   chr1_23277098     AOna    A    G        0      0        2 
   1   chr1_23277098     ASom    A    G        0      0        2 
   1   chr1_23277098     HCab    A    G        0      0        2 
   1   chr1_23277098     HPrz    A    G        0      0        2 
   1   chr1_23277098     ZBoe    A    G      0.5      1        2 
   1   chr1_23277098     ZGre    A    G        0      0        2 
   1   chr1_23277098     ZHar    A    G        0      0        2 
   1   chr1_23277098   Sample    A    G        0      0        2 
   1   chr1_23292739     AAsi    G    C        0      0        2 
   1   chr1_23292739     AKia    G    C      0.5      1        2 
   1   chr1_23292739     AOna    G    C        0      0        2 
   1   chr1_23292739     ASom    G    C        0      0        2 
   1   chr1_23292739     HCab    G    C        0      0        2 
   1   chr1_23292739     HPrz    G    C        0      0        2 
   1   chr1_23292739     ZBoe    G    C        0      0        2 
   1   chr1_23292739     ZGre    G    C        0      0        2 
   1   chr1_23292739     ZHar    G    C        0      0        2 
   1   chr1_23292739   Sample    G    C        0      0        2 
   1   chr1_23294191     AAsi    C    T        0      0        2 
   1   chr1_23294191     AKia    C    T        0      0        2 
   1   chr1_23294191     AOna    C    T        0      0        2 
   1   chr1_23294191     ASom    C    T        0      0        2 
   1   chr1_23294191     HCab    C    T        1      2        2 
   1   chr1_23294191     HPrz    C    T        1      2        2 
   1   chr1_23294191     ZBoe    C    T        0      0        2 
   1   chr1_23294191     ZGre    C    T        0      0        2 
   1   chr1_23294191     ZHar    C    T        0      0        2 
   1   chr1_23294191   Sample    C    T        0      0        2 
   1   chr1_23301202     AAsi    C    T        0      0        2 
   1   chr1_23301202     AKia    C    T        0      0        2 
   1   chr1_23301202     AOna    C    T        0      0        2 
   1   chr1_23301202     ASom    C    T        0      0        2 
   1   chr1_23301202     HCab    C    T        1      2        2 
   1   chr1_23301202     HPrz    C    T        1      2        2 
   1   chr1_23301202     ZBoe    C    T        0      0        2 
   1   chr1_23301202     ZGre    C    T        0      0        2 
   1   chr1_23301202     ZHar    C    T        0      0        2 
   1   chr1_23301202   Sample    C    T        0      0        2 
   1   chr1_23309035     AAsi    A    G        0      0        2 
   1   chr1_23309035     AKia    A    G        0      0        2 
   1   chr1_23309035     AOna    A    G        0      0        2 
   1   chr1_23309035     ASom    A    G        0      0        2 
   1   chr1_23309035     HCab    A    G        0      0        2 
   1   chr1_23309035     HPrz    A    G        0      0        2 
   1   chr1_23309035     ZBoe    A    G        0      0        2 
   1   chr1_23309035     ZGre    A    G      0.5      1        2 
   1   chr1_23309035     ZHar    A    G        0      0        2 
   1   chr1_23309035   Sample    A    G        0      0        2 
   1   chr1_23311006     AAsi    C    T        0      0        2 
   1   chr1_23311006     AKia    C    T        0      0        2 
   1   chr1_23311006     AOna    C    T        0      0        2 
   1   chr1_23311006     ASom    C    T        0      0        2 
   1   chr1_23311006     HCab    C    T        1      2        2 
   1   chr1_23311006     HPrz    C    T        1      2        2 
   1   chr1_23311006     ZBoe    C    T        0      0        2 
   1   chr1_23311006     ZGre    C    T        0      0        2 
   1   chr1_23311006     ZHar    C    T        0      0        2 
   1   chr1_23311006   Sample    C    T        0      0        2 
   1   chr1_23317990     AAsi    T    C        0      0        2 
   1   chr1_23317990     AKia    T    C        0      0        2 
   1   chr1_23317990     AOna    T    C        1      2        2 
   1   chr1_23317990     ASom    T    C        0      0        2 
   1   chr1_23317990     HCab    T    C        0      0        2 
   1   chr1_23317990     HPrz    T    C        0      0        2 
   1   chr1_23317990     ZBoe    T    C        1      2        2 
   1   chr1_23317990     ZGre    T    C        1      2        2 
   1   chr1_23317990     ZHar    T    C        1      2        2 
   1   chr1_23317990   Sample    T    C        0      0        2 
   1   chr1_23323433     AAsi    A    G        0      0        2 
   1   chr1_23323433     AKia    A    G        0      0        2 
   1   chr1_23323433     AOna    A    G        0      0        2 
   1   chr1_23323433     ASom    A    G        0      0        2 
   1   chr1_23323433     HCab    A    G        0      0        2 
   1   chr1_23323433     HPrz    A    G      0.5      1        2 
   1   chr1_23323433     ZBoe    A    G        0      0        2 
   1   chr1_23323433     ZGre    A    G        0      0        2 
   1   chr1_23323433     ZHar    A    G        0      0        2 
   1   chr1_23323433   Sample    A    G        0      0        2 
   1   chr1_23323912     AAsi    C    T        0      0        2 
   1   chr1_23323912     AKia    C    T        0      0        2 
   1   chr1_23323912     AOna    C    T        0      0        2 
   1   chr1_23323912     ASom    C    T        0      0        2 
   1   chr1_23323912     HCab    C    T        1      2        2 
   1   chr1_23323912     HPrz    C    T        1      2        2 
   1   chr1_23323912     ZBoe    C    T        0      0        2 
   1   chr1_23323912     ZGre    C    T        0      0        2 
   1   chr1_23323912     ZHar    C    T        0      0        2 
   1   chr1_23323912   Sample    C    T        0      0        2 
   1   chr1_23328000     AAsi    A    G        0      0        2 
   1   chr1_23328000     AKia    A    G        0      0        2 
   1   chr1_23328000     AOna    A    G      0.5      1        2 
   1   chr1_23328000     ASom    A    G        0      0        2 
   1   chr1_23328000     HCab    A    G        0      0        2 
   1   chr1_23328000     HPrz    A    G        0      0        2 
   1   chr1_23328000     ZBoe    A    G        0      0        2 
   1   chr1_23328000     ZGre    A    G        0      0        2 
   1   chr1_23328000     ZHar    A    G        0      0        2 
   1   chr1_23328000   Sample    A    G        0      0        2 
   1   chr1_23333230     AAsi    A    C        0      0        2 
   1   chr1_23333230     AKia    A    C      0.5      1        2 
   1   chr1_23333230     AOna    A    C        0      0        2 
   1   chr1_23333230     ASom    A    C        0      0        2 
   1   chr1_23333230     HCab    A    C        0      0        2 
   1   chr1_23333230     HPrz    A    C        0      0        2 
   1   chr1_23333230     ZBoe    A    C        0      0        2 
   1   chr1_23333230     ZGre    A    C        0      0        2 
   1   chr1_23333230     ZHar    A    C        0      0        2 
   1   chr1_23333230   Sample    A    C        0      0        2 
   1   chr1_23335704     AAsi    T    G        0      0        2 
   1   chr1_23335704     AKia    T    G        0      0        2 
   1   chr1_23335704     AOna    T    G        0      0        2 
   1   chr1_23335704     ASom    T    G        0      0        2 
   1   chr1_23335704     HCab    T    G        0      0        2 
   1   chr1_23335704     HPrz    T    G        0      0        2 
   1   chr1_23335704     ZBoe    T    G        0      0        2 
   1   chr1_23335704     ZGre    T    G        0      0        2 
   1   chr1_23335704     ZHar    T    G      0.5      1        2 
   1   chr1_23335704   Sample    T    G        0      0        2 
   1   chr1_23339915     AAsi    A    G        0      0        2 
   1   chr1_23339915     AKia    A    G      0.5      1        2 
   1   chr1_23339915     AOna    A    G        1      2        2 
   1   chr1_23339915     ASom    A    G        0      0        2 
   1   chr1_23339915     HCab    A    G        0      0        2 
   1   chr1_23339915     HPrz    A    G        0      0        2 
   1   chr1_23339915     ZBoe    A    G        0      0        2 
   1   chr1_23339915     ZGre    A    G        0      0        2 
   1   chr1_23339915     ZHar    A    G        0      0        2 
   1   chr1_23339915   Sample    A    G        0      0        2 
   1   chr1_23340468     AAsi    C    G        0      0        2 
   1   chr1_23340468     AKia    C    G        0      0        2 
   1   chr1_23340468     AOna    C    G        0      0        2 
   1   chr1_23340468     ASom    C    G        0      0        2 
   1   chr1_23340468     HCab    C    G        0      0        2 
   1   chr1_23340468     HPrz    C    G      0.5      1        2 
   1   chr1_23340468     ZBoe    C    G        0      0        2 
   1   chr1_23340468     ZGre    C    G        0      0        2 
   1   chr1_23340468     ZHar    C    G        0      0        2 
   1   chr1_23340468   Sample    C    G        0      0        2 
   1   chr1_23347625     AAsi    A    G        0      0        2 
   1   chr1_23347625     AKia    A    G        0      0        2 
   1   chr1_23347625     AOna    A    G        0      0        2 
   1   chr1_23347625     ASom    A    G        0      0        2 
   1   chr1_23347625     HCab    A    G        1      2        2 
   1   chr1_23347625     HPrz    A    G        1      2        2 
   1   chr1_23347625     ZBoe    A    G        0      0        2 
   1   chr1_23347625     ZGre    A    G        0      0        2 
   1   chr1_23347625     ZHar    A    G        0      0        2 
   1   chr1_23347625   Sample    A    G        0      0        2 
   1   chr1_23347636     AAsi    C    A        0      0        2 
   1   chr1_23347636     AKia    C    A        0      0        2 
   1   chr1_23347636     AOna    C    A        0      0        2 
   1   chr1_23347636     ASom    C    A        0      0        2 
   1   chr1_23347636     HCab    C    A        0      0        2 
   1   chr1_23347636     HPrz    C    A        0      0        2 
   1   chr1_23347636     ZBoe    C    A        1      2        2 
   1   chr1_23347636     ZGre    C    A        0      0        2 
   1   chr1_23347636     ZHar    C    A        0      0        2 
   1   chr1_23347636   Sample    C    A        0      0        2 
   1   chr1_23357063     AAsi    C    T        0      0        2 
   1   chr1_23357063     AKia    C    T        0      0        2 
   1   chr1_23357063     AOna    C    T        0      0        2 
   1   chr1_23357063     ASom    C    T        0      0        2 
   1   chr1_23357063     HCab    C    T        0      0        2 
   1   chr1_23357063     HPrz    C    T        0      0        2 
   1   chr1_23357063     ZBoe    C    T        0      0        2 
   1   chr1_23357063     ZGre    C    T      0.5      1        2 
   1   chr1_23357063     ZHar    C    T        0      0        2 
   1   chr1_23357063   Sample    C    T        0      0        2 
   1   chr1_23362345     AAsi    G    A        0      0        2 
   1   chr1_23362345     AKia    G    A        0      0        2 
   1   chr1_23362345     AOna    G    A        0      0        2 
   1   chr1_23362345     ASom    G    A        0      0        2 
   1   chr1_23362345     HCab    G    A        0      0        2 
   1   chr1_23362345     HPrz    G    A        0      0        2 
   1   chr1_23362345     ZBoe    G    A        0      0        2 
   1   chr1_23362345     ZGre    G    A      0.5      1        2 
   1   chr1_23362345     ZHar    G    A        0      0        2 
   1   chr1_23362345   Sample    G    A        0      0        2 
   1   chr1_23369678     AAsi    T    A        0      0        2 
   1   chr1_23369678     AKia    T    A        0      0        2 
   1   chr1_23369678     AOna    T    A        0      0        2 
   1   chr1_23369678     ASom    T    A        0      0        2 
   1   chr1_23369678     HCab    T    A        1      2        2 
   1   chr1_23369678     HPrz    T    A        1      2        2 
   1   chr1_23369678     ZBoe    T    A        0      0        2 
   1   chr1_23369678     ZGre    T    A        0      0        2 
   1   chr1_23369678     ZHar    T    A        0      0        2 
   1   chr1_23369678   Sample    T    A        0      0        2 
   1   chr1_23380270     AAsi    C    T        0      0        2 
   1   chr1_23380270     AKia    C    T      0.5      1        2 
   1   chr1_23380270     AOna    C    T        0      0        2 
   1   chr1_23380270     ASom    C    T        0      0        2 
   1   chr1_23380270     HCab    C    T        0      0        2 
   1   chr1_23380270     HPrz    C    T        0      0        2 
   1   chr1_23380270     ZBoe    C    T        0      0        2 
   1   chr1_23380270     ZGre    C    T        0      0        2 
   1   chr1_23380270     ZHar    C    T        0      0        2 
   1   chr1_23380270   Sample    C    T        0      0        2 
   1   chr1_23382869     AAsi    C    A        0      0        2 
   1   chr1_23382869     AKia    C    A        0      0        2 
   1   chr1_23382869     AOna    C    A        0      0        2 
   1   chr1_23382869     ASom    C    A        0      0        2 
   1   chr1_23382869     HCab    C    A        0      0        2 
   1   chr1_23382869     HPrz    C    A      0.5      1        2 
   1   chr1_23382869     ZBoe    C    A        0      0        2 
   1   chr1_23382869     ZGre    C    A        0      0        2 
   1   chr1_23382869     ZHar    C    A        0      0        2 
   1   chr1_23382869   Sample    C    A        0      0        2 
   1   chr1_23382986     AAsi    C    T        0      0        2 
   1   chr1_23382986     AKia    C    T        0      0        2 
   1   chr1_23382986     AOna    C    T        0      0        2 
   1   chr1_23382986     ASom    C    T        0      0        2 
   1   chr1_23382986     HCab    C    T      0.5      1        2 
   1   chr1_23382986     HPrz    C    T        0      0        2 
   1   chr1_23382986     ZBoe    C    T        0      0        2 
   1   chr1_23382986     ZGre    C    T        0      0        2 
   1   chr1_23382986     ZHar    C    T        0      0        2 
   1   chr1_23382986   Sample    C    T        0      0        2 
   1   chr1_23387308     AAsi    A    C        0      0        2 
   1   chr1_23387308     AKia    A    C        0      0        2 
   1   chr1_23387308     AOna    A    C        0      0        2 
   1   chr1_23387308     ASom    A    C        0      0        2 
   1   chr1_23387308     HCab    A    C        1      2        2 
   1   chr1_23387308     HPrz    A    C        1      2        2 
   1   chr1_23387308     ZBoe    A    C        0      0        2 
   1   chr1_23387308     ZGre    A    C        0      0        2 
   1   chr1_23387308     ZHar    A    C        0      0        2 
   1   chr1_23387308   Sample    A    C        0      0        2 
   1   chr1_23390010     AAsi    T    C        0      0        2 
   1   chr1_23390010     AKia    T    C        0      0        2 
   1   chr1_23390010     AOna    T    C        0      0        2 
   1   chr1_23390010     ASom    T    C        0      0        2 
   1   chr1_23390010     HCab    T    C      0.5      1        2 
   1   chr1_23390010     HPrz    T    C        0      0        2 
   1   chr1_23390010     ZBoe    T    C        0      0        2 
   1   chr1_23390010     ZGre    T    C        0      0        2 
   1   chr1_23390010     ZHar    T    C        0      0        2 
   1   chr1_23390010   Sample    T    C        0      0        2 
   1   chr1_23390045     AAsi    G    C        0      0        2 
   1   chr1_23390045     AKia    G    C        0      0        2 
   1   chr1_23390045     AOna    G    C        0      0        2 
   1   chr1_23390045     ASom    G    C        0      0        2 
   1   chr1_23390045     HCab    G    C        0      0        2 
   1   chr1_23390045     HPrz    G    C        0      0        2 
   1   chr1_23390045     ZBoe    G    C        0      0        2 
   1   chr1_23390045     ZGre    G    C      0.5      1        2 
   1   chr1_23390045     ZHar    G    C        0      0        2 
   1   chr1_23390045   Sample    G    C        0      0        2 
   1   chr1_23391926     AAsi    C    A        0      0        2 
   1   chr1_23391926     AKia    C    A        0      0        2 
   1   chr1_23391926     AOna    C    A        0      0        2 
   1   chr1_23391926     ASom    C    A        0      0        2 
   1   chr1_23391926     HCab    C    A        0      0        2 
   1   chr1_23391926     HPrz    C    A        0      0        2 
   1   chr1_23391926     ZBoe    C    A        0      0        2 
   1   chr1_23391926     ZGre    C    A        1      2        2 
   1   chr1_23391926     ZHar    C    A        0      0        2 
   1   chr1_23391926   Sample    C    A        0      0        2 
   1   chr1_23396285     AAsi    C    A        0      0        2 
   1   chr1_23396285     AKia    C    A        0      0        2 
   1   chr1_23396285     AOna    C    A        0      0        2 
   1   chr1_23396285     ASom    C    A        0      0        2 
   1   chr1_23396285     HCab    C    A      0.5      1        2 
   1   chr1_23396285     HPrz    C    A        0      0        2 
   1   chr1_23396285     ZBoe    C    A        0      0        2 
   1   chr1_23396285     ZGre    C    A        0      0        2 
   1   chr1_23396285     ZHar    C    A        0      0        2 
   1   chr1_23396285   Sample    C    A        0      0        2 
   1   chr1_23402855     AAsi    T    A        0      0        2 
   1   chr1_23402855     AKia    T    A        0      0        2 
   1   chr1_23402855     AOna    T    A        0      0        2 
   1   chr1_23402855     ASom    T    A        0      0        2 
   1   chr1_23402855     HCab    T    A        0      0        2 
   1   chr1_23402855     HPrz    T    A        0      0        2 
   1   chr1_23402855     ZBoe    T    A        0      0        2 
   1   chr1_23402855     ZGre    T    A        0      0        2 
   1   chr1_23402855     ZHar    T    A      0.5      1        2 
   1   chr1_23402855   Sample    T    A        0      0        2 
   1   chr1_23411246     AAsi    C    G        0      0        2 
   1   chr1_23411246     AKia    C    G        0      0        2 
   1   chr1_23411246     AOna    C    G        0      0        2 
   1   chr1_23411246     ASom    C    G        0      0        2 
   1   chr1_23411246     HCab    C    G        1      2        2 
   1   chr1_23411246     HPrz    C    G        1      2        2 
   1   chr1_23411246     ZBoe    C    G        0      0        2 
   1   chr1_23411246     ZGre    C    G        0      0        2 
   1   chr1_23411246     ZHar    C    G        0      0        2 
   1   chr1_23411246   Sample    C    G        0      0        2 
   1   chr1_23427636     AAsi    G    T        0      0        2 
   1   chr1_23427636     AKia    G    T        0      0        2 
   1   chr1_23427636     AOna    G    T        0      0        2 
   1   chr1_23427636     ASom    G    T        0      0        2 
   1   chr1_23427636     HCab    G    T        1      2        2 
   1   chr1_23427636     HPrz    G    T        1      2        2 
   1   chr1_23427636     ZBoe    G    T        0      0        2 
   1   chr1_23427636     ZGre    G    T        0      0        2 
   1   chr1_23427636     ZHar    G    T        0      0        2 
   1   chr1_23427636   Sample    G    T        0      0        2 
   1   chr1_23434637     AAsi    C    T        0      0        2 
   1   chr1_23434637     AKia    C    T        0      0        2 
   1   chr1_23434637     AOna    C    T        0      0        2 
   1   chr1_23434637     ASom    C    T        0      0        2 
   1   chr1_23434637     HCab    C    T        1      2        2 
   1   chr1_23434637     HPrz    C    T        1      2        2 
   1   chr1_23434637     ZBoe    C    T        0      0        2 
   1   chr1_23434637     ZGre    C    T        0      0        2 
   1   chr1_23434637     ZHar    C    T        0      0        2 
   1   chr1_23434637   Sample    C    T        0      0        2 
   1   chr1_23438515     AAsi    T    C        0      0        2 
   1   chr1_23438515     AKia    T    C        0      0        2 
   1   chr1_23438515     AOna    T    C        0      0        2 
   1   chr1_23438515     ASom    T    C        1      2        2 
   1   chr1_23438515     HCab    T    C        0      0        2 
   1   chr1_23438515     HPrz    T    C        0      0        2 
   1   chr1_23438515     ZBoe    T    C        0      0        2 
   1   chr1_23438515     ZGre    T    C        0      0        2 
   1   chr1_23438515     ZHar    T    C        0      0        2 
   1   chr1_23438515   Sample    T    C        0      0        2 
   1   chr1_23443239     AAsi    G    C        0      0        2 
   1   chr1_23443239     AKia    G    C        0      0        2 
   1   chr1_23443239     AOna    G    C        0      0        2 
   1   chr1_23443239     ASom    G    C        0      0        2 
   1   chr1_23443239     HCab    G    C        0      0        2 
   1   chr1_23443239     HPrz    G    C        0      0        2 
   1   chr1_23443239     ZBoe    G    C        1      2        2 
   1   chr1_23443239     ZGre    G    C        0      0        2 
   1   chr1_23443239     ZHar    G    C        0      0        2 
   1   chr1_23443239   Sample    G    C        0      0        2 
   1   chr1_23453852     AAsi    G    T      0.5      1        2 
   1   chr1_23453852     AKia    G    T        0      0        2 
   1   chr1_23453852     AOna    G    T        0      0        2 
   1   chr1_23453852     ASom    G    T        1      2        2 
   1   chr1_23453852     HCab    G    T        0      0        2 
   1   chr1_23453852     HPrz    G    T        0      0        2 
   1   chr1_23453852     ZBoe    G    T        0      0        2 
   1   chr1_23453852     ZGre    G    T        0      0        2 
   1   chr1_23453852     ZHar    G    T        0      0        2 
   1   chr1_23453852   Sample    G    T        1      2        2 
   1   chr1_23455303     AAsi    T    C      0.5      1        2 
   1   chr1_23455303     AKia    T    C        0      0        2 
   1   chr1_23455303     AOna    T    C        0      0        2 
   1   chr1_23455303     ASom    T    C        0      0        2 
   1   chr1_23455303     HCab    T    C        0      0        2 
   1   chr1_23455303     HPrz    T    C        0      0        2 
   1   chr1_23455303     ZBoe    T    C        0      0        2 
   1   chr1_23455303     ZGre    T    C        0      0        2 
   1   chr1_23455303     ZHar    T    C        0      0        2 
   1   chr1_23455303   Sample    T    C        0      0        2 
   1   chr1_23457930     AAsi    C    T        0      0        2 
   1   chr1_23457930     AKia    C    T        0      0        2 
   1   chr1_23457930     AOna    C    T        0      0        2 
   1   chr1_23457930     ASom    C    T        0      0        2 
   1   chr1_23457930     HCab    C    T        0      0        2 
   1   chr1_23457930     HPrz    C    T        0      0        2 
   1   chr1_23457930     ZBoe    C    T        0      0        2 
   1   chr1_23457930     ZGre    C    T        1      2        2 
   1   chr1_23457930     ZHar    C    T        0      0        2 
   1   chr1_23457930   Sample    C    T        0      0        2 
   1   chr1_23462137     AAsi    C    T        0      0        2 
   1   chr1_23462137     AKia    C    T        0      0        2 
   1   chr1_23462137     AOna    C    T        0      0        2 
   1   chr1_23462137     ASom    C    T        0      0        2 
   1   chr1_23462137     HCab    C    T        0      0        2 
   1   chr1_23462137     HPrz    C    T        0      0        2 
   1   chr1_23462137     ZBoe    C    T      0.5      1        2 
   1   chr1_23462137     ZGre    C    T        0      0        2 
   1   chr1_23462137     ZHar    C    T        0      0        2 
   1   chr1_23462137   Sample    C    T        0      0        2 
   1   chr1_23462907     AAsi    C    T        0      0        2 
   1   chr1_23462907     AKia    C    T        0      0        2 
   1   chr1_23462907     AOna    C    T        0      0        2 
   1   chr1_23462907     ASom    C    T        0      0        2 
   1   chr1_23462907     HCab    C    T        0      0        2 
   1   chr1_23462907     HPrz    C    T      0.5      1        2 
   1   chr1_23462907     ZBoe    C    T        0      0        2 
   1   chr1_23462907     ZGre    C    T        0      0        2 
   1   chr1_23462907     ZHar    C    T        0      0        2 
   1   chr1_23462907   Sample    C    T        0      0        2 
   1   chr1_23464430     AAsi    T    C        1      2        2 
   1   chr1_23464430     AKia    T    C        0      0        2 
   1   chr1_23464430     AOna    T    C        0      0        2 
   1   chr1_23464430     ASom    T    C        1      2        2 
   1   chr1_23464430     HCab    T    C        0      0        2 
   1   chr1_23464430     HPrz    T    C        0      0        2 
   1   chr1_23464430     ZBoe    T    C        0      0        2 
   1   chr1_23464430     ZGre    T    C        0      0        2 
   1   chr1_23464430     ZHar    T    C        0      0        2 
   1   chr1_23464430   Sample    T    C        1      2        2 
   1   chr1_23467509     AAsi    C    A        0      0        2 
   1   chr1_23467509     AKia    C    A      0.5      1        2 
   1   chr1_23467509     AOna    C    A        0      0        2 
   1   chr1_23467509     ASom    C    A        0      0        2 
   1   chr1_23467509     HCab    C    A        0      0        2 
   1   chr1_23467509     HPrz    C    A        0      0        2 
   1   chr1_23467509     ZBoe    C    A        0      0        2 
   1   chr1_23467509     ZGre    C    A        0      0        2 
   1   chr1_23467509     ZHar    C    A        0      0        2 
   1   chr1_23467509   Sample    C    A        0      0        2 
   1   chr1_23469196     AAsi    A    G        0      0        2 
   1   chr1_23469196     AKia    A    G        0      0        2 
   1   chr1_23469196     AOna    A    G      0.5      1        2 
   1   chr1_23469196     ASom    A    G        0      0        2 
   1   chr1_23469196     HCab    A    G        0      0        2 
   1   chr1_23469196     HPrz    A    G        0      0        2 
   1   chr1_23469196     ZBoe    A    G        0      0        2 
   1   chr1_23469196     ZGre    A    G        0      0        2 
   1   chr1_23469196     ZHar    A    G        0      0        2 
   1   chr1_23469196   Sample    A    G        0      0        2 
   1   chr1_23472094     AAsi    G    A        0      0        2 
   1   chr1_23472094     AKia    G    A        0      0        2 
   1   chr1_23472094     AOna    G    A        0      0        2 
   1   chr1_23472094     ASom    G    A        0      0        2 
   1   chr1_23472094     HCab    G    A        0      0        2 
   1   chr1_23472094     HPrz    G    A        0      0        2 
   1   chr1_23472094     ZBoe    G    A        0      0        2 
   1   chr1_23472094     ZGre    G    A      0.5      1        2 
   1   chr1_23472094     ZHar    G    A        0      0        2 
   1   chr1_23472094   Sample    G    A        0      0        2 
   1   chr1_23474986     AAsi    G    T        0      0        2 
   1   chr1_23474986     AKia    G    T        0      0        2 
   1   chr1_23474986     AOna    G    T        0      0        2 
   1   chr1_23474986     ASom    G    T        0      0        2 
   1   chr1_23474986     HCab    G    T        0      0        2 
   1   chr1_23474986     HPrz    G    T        0      0        2 
   1   chr1_23474986     ZBoe    G    T        1      2        2 
   1   chr1_23474986     ZGre    G    T        0      0        2 
   1   chr1_23474986     ZHar    G    T        0      0        2 
   1   chr1_23474986   Sample    G    T        0      0        2 
   1   chr1_23477945     AAsi    C    T        1      2        2 
   1   chr1_23477945     AKia    C    T        0      0        2 
   1   chr1_23477945     AOna    C    T        0      0        2 
   1   chr1_23477945     ASom    C    T        0      0        2 
   1   chr1_23477945     HCab    C    T        0      0        2 
   1   chr1_23477945     HPrz    C    T        0      0        2 
   1   chr1_23477945     ZBoe    C    T        0      0        2 
   1   chr1_23477945     ZGre    C    T        0      0        2 
   1   chr1_23477945     ZHar    C    T        0      0        2 
   1   chr1_23477945   Sample    C    T        1      2        2 
   1   chr1_23482605     AAsi    A    G        0      0        2 
   1   chr1_23482605     AKia    A    G        0      0        2 
   1   chr1_23482605     AOna    A    G        0      0        2 
   1   chr1_23482605     ASom    A    G        0      0        2 
   1   chr1_23482605     HCab    A    G        1      2        2 
   1   chr1_23482605     HPrz    A    G        1      2        2 
   1   chr1_23482605     ZBoe    A    G        0      0        2 
   1   chr1_23482605     ZGre    A    G        0      0        2 
   1   chr1_23482605     ZHar    A    G        0      0        2 
   1   chr1_23482605   Sample    A    G        0      0        2 
   1   chr1_23483821     AAsi    A    T        0      0        2 
   1   chr1_23483821     AKia    A    T        0      0        2 
   1   chr1_23483821     AOna    A    T        0      0        2 
   1   chr1_23483821     ASom    A    T        0      0        2 
   1   chr1_23483821     HCab    A    T        1      2        2 
   1   chr1_23483821     HPrz    A    T        1      2        2 
   1   chr1_23483821     ZBoe    A    T        0      0        2 
   1   chr1_23483821     ZGre    A    T        0      0        2 
   1   chr1_23483821     ZHar    A    T        0      0        2 
   1   chr1_23483821   Sample    A    T        0      0        2 
   1   chr1_23486882     AAsi    A    G        0      0        2 
   1   chr1_23486882     AKia    A    G        0      0        2 
   1   chr1_23486882     AOna    A    G        0      0        2 
   1   chr1_23486882     ASom    A    G        0      0        2 
   1   chr1_23486882     HCab    A    G        0      0        2 
   1   chr1_23486882     HPrz    A    G        0      0        2 
   1   chr1_23486882     ZBoe    A    G        0      0        2 
   1   chr1_23486882     ZGre    A    G        0      0        2 
   1   chr1_23486882     ZHar    A    G      0.5      1        2 
   1   chr1_23486882   Sample    A    G        0      0        2 
   1   chr1_23503382     AAsi    C    G        0      0        2 
   1   chr1_23503382     AKia    C    G        0      0        2 
   1   chr1_23503382     AOna    C    G        0      0        2 
   1   chr1_23503382     ASom    C    G        0      0        2 
   1   chr1_23503382     HCab    C    G        0      0        2 
   1   chr1_23503382     HPrz    C    G        0      0        2 
   1   chr1_23503382     ZBoe    C    G        0      0        2 
   1   chr1_23503382     ZGre    C    G      0.5      1        2 
   1   chr1_23503382     ZHar    C    G        0      0        2 
   1   chr1_23503382   Sample    C    G        0      0        2 
   1   chr1_23504081     AAsi    A    G        0      0        2 
   1   chr1_23504081     AKia    A    G        0      0        2 
   1   chr1_23504081     AOna    A    G      0.5      1        2 
   1   chr1_23504081     ASom    A    G        0      0        2 
   1   chr1_23504081     HCab    A    G        0      0        2 
   1   chr1_23504081     HPrz    A    G        0      0        2 
   1   chr1_23504081     ZBoe    A    G        0      0        2 
   1   chr1_23504081     ZGre    A    G        0      0        2 
   1   chr1_23504081     ZHar    A    G        0      0        2 
   1   chr1_23504081   Sample    A    G        0      0        2 
   1   chr1_23510640     AAsi    A    G        0      0        2 
   1   chr1_23510640     AKia    A    G        0      0        2 
   1   chr1_23510640     AOna    A    G        0      0        2 
   1   chr1_23510640     ASom    A    G        0      0        2 
   1   chr1_23510640     HCab    A    G        0      0        2 
   1   chr1_23510640     HPrz    A    G        0      0        2 
   1   chr1_23510640     ZBoe    A    G        0      0        2 
   1   chr1_23510640     ZGre    A    G      0.5      1        2 
   1   chr1_23510640     ZHar    A    G        0      0        2 
   1   chr1_23510640   Sample    A    G        0      0        2 
   1   chr1_23522754     AAsi    T    C        0      0        2 
   1   chr1_23522754     AKia    T    C        0      0        2 
   1   chr1_23522754     AOna    T    C        0      0        2 
   1   chr1_23522754     ASom    T    C        0      0        2 
   1   chr1_23522754     HCab    T    C        1      2        2 
   1   chr1_23522754     HPrz    T    C        1      2        2 
   1   chr1_23522754     ZBoe    T    C        0      0        2 
   1   chr1_23522754     ZGre    T    C        0      0        2 
   1   chr1_23522754     ZHar    T    C        0      0        2 
   1   chr1_23522754   Sample    T    C        0      0        2 
   1   chr1_23523398     AAsi    T    C        0      0        2 
   1   chr1_23523398     AKia    T    C        1      2        2 
   1   chr1_23523398     AOna    T    C        0      0        2 
   1   chr1_23523398     ASom    T    C        0      0        2 
   1   chr1_23523398     HCab    T    C        0      0        2 
   1   chr1_23523398     HPrz    T    C        0      0        2 
   1   chr1_23523398     ZBoe    T    C        0      0        2 
   1   chr1_23523398     ZGre    T    C        0      0        2 
   1   chr1_23523398     ZHar    T    C        0      0        2 
   1   chr1_23523398   Sample    T    C        0      0        2 
   1   chr1_23527548     AAsi    A    G        0      0        2 
   1   chr1_23527548     AKia    A    G        0      0        2 
   1   chr1_23527548     AOna    A    G        0      0        2 
   1   chr1_23527548     ASom    A    G        0      0        2 
   1   chr1_23527548     HCab    A    G        0      0        2 
   1   chr1_23527548     HPrz    A    G        0      0        2 
   1   chr1_23527548     ZBoe    A    G        0      0        2 
   1   chr1_23527548     ZGre    A    G        1      2        2 
   1   chr1_23527548     ZHar    A    G        0      0        2 
   1   chr1_23527548   Sample    A    G        0      0        2 
   1   chr1_23534084     AAsi    T    C        0      0        2 
   1   chr1_23534084     AKia    T    C        0      0        2 
   1   chr1_23534084     AOna    T    C        0      0        2 
   1   chr1_23534084     ASom    T    C        0      0        2 
   1   chr1_23534084     HCab    T    C        0      0        2 
   1   chr1_23534084     HPrz    T    C        0      0        2 
   1   chr1_23534084     ZBoe    T    C        0      0        2 
   1   chr1_23534084     ZGre    T    C      0.5      1        2 
   1   chr1_23534084     ZHar    T    C        0      0        2 
   1   chr1_23534084   Sample    T    C        0      0        2 
   1   chr1_23535130     AAsi    G    A        0      0        2 
   1   chr1_23535130     AKia    G    A        0      0        2 
   1   chr1_23535130     AOna    G    A        0      0        2 
   1   chr1_23535130     ASom    G    A        0      0        2 
   1   chr1_23535130     HCab    G    A        1      2        2 
   1   chr1_23535130     HPrz    G    A        1      2        2 
   1   chr1_23535130     ZBoe    G    A        0      0        2 
   1   chr1_23535130     ZGre    G    A        0      0        2 
   1   chr1_23535130     ZHar    G    A        0      0        2 
   1   chr1_23535130   Sample    G    A        0      0        2 
   1   chr1_23537076     AAsi    A    C        0      0        2 
   1   chr1_23537076     AKia    A    C        1      2        2 
   1   chr1_23537076     AOna    A    C      0.5      1        2 
   1   chr1_23537076     ASom    A    C        0      0        2 
   1   chr1_23537076     HCab    A    C        0      0        2 
   1   chr1_23537076     HPrz    A    C        0      0        2 
   1   chr1_23537076     ZBoe    A    C        0      0        2 
   1   chr1_23537076     ZGre    A    C        0      0        2 
   1   chr1_23537076     ZHar    A    C        0      0        2 
   1   chr1_23537076   Sample    A    C        0      0        2 
   1   chr1_23538098     AAsi    C    T        0      0        2 
   1   chr1_23538098     AKia    C    T        0      0        2 
   1   chr1_23538098     AOna    C    T      0.5      1        2 
   1   chr1_23538098     ASom    C    T        0      0        2 
   1   chr1_23538098     HCab    C    T        0      0        2 
   1   chr1_23538098     HPrz    C    T        0      0        2 
   1   chr1_23538098     ZBoe    C    T        0      0        2 
   1   chr1_23538098     ZGre    C    T        0      0        2 
   1   chr1_23538098     ZHar    C    T        0      0        2 
   1   chr1_23538098   Sample    C    T        0      0        2 
   1   chr1_23544242     AAsi    C    T        0      0        2 
   1   chr1_23544242     AKia    C    T        0      0        2 
   1   chr1_23544242     AOna    C    T        0      0        2 
   1   chr1_23544242     ASom    C    T        0      0        2 
   1   chr1_23544242     HCab    C    T        0      0        2 
   1   chr1_23544242     HPrz    C    T        0      0        2 
   1   chr1_23544242     ZBoe    C    T        0      0        2 
   1   chr1_23544242     ZGre    C    T        0      0        2 
   1   chr1_23544242     ZHar    C    T        1      2        2 
   1   chr1_23544242   Sample    C    T        0      0        2 
   1   chr1_23557789     AAsi    G    C        0      0        2 
   1   chr1_23557789     AKia    G    C        0      0        2 
   1   chr1_23557789     AOna    G    C        0      0        2 
   1   chr1_23557789     ASom    G    C        0      0        2 
   1   chr1_23557789     HCab    G    C        1      2        2 
   1   chr1_23557789     HPrz    G    C        1      2        2 
   1   chr1_23557789     ZBoe    G    C        0      0        2 
   1   chr1_23557789     ZGre    G    C        0      0        2 
   1   chr1_23557789     ZHar    G    C        0      0        2 
   1   chr1_23557789   Sample    G    C        0      0        2 
   1   chr1_23559986     AAsi    A    C        0      0        2 
   1   chr1_23559986     AKia    A    C        0      0        2 
   1   chr1_23559986     AOna    A    C        0      0        2 
   1   chr1_23559986     ASom    A    C        0      0        2 
   1   chr1_23559986     HCab    A    C        0      0        2 
   1   chr1_23559986     HPrz    A    C        0      0        2 
   1   chr1_23559986     ZBoe    A    C        0      0        2 
   1   chr1_23559986     ZGre    A    C        0      0        2 
   1   chr1_23559986     ZHar    A    C        1      2        2 
   1   chr1_23559986   Sample    A    C        0      0        2 
   1   chr1_23560568     AAsi    G    C        0      0        2 
   1   chr1_23560568     AKia    G    C        0      0        2 
   1   chr1_23560568     AOna    G    C        0      0        2 
   1   chr1_23560568     ASom    G    C        0      0        2 
   1   chr1_23560568     HCab    G    C        0      0        2 
   1   chr1_23560568     HPrz    G    C      0.5      1        2 
   1   chr1_23560568     ZBoe    G    C        0      0        2 
   1   chr1_23560568     ZGre    G    C        0      0        2 
   1   chr1_23560568     ZHar    G    C        0      0        2 
   1   chr1_23560568   Sample    G    C        0      0        2 
   1   chr1_23578036     AAsi    T    A        0      0        2 
   1   chr1_23578036     AKia    T    A        0      0        2 
   1   chr1_23578036     AOna    T    A        0      0        2 
   1   chr1_23578036     ASom    T    A        0      0        2 
   1   chr1_23578036     HCab    T    A        0      0        2 
   1   chr1_23578036     HPrz    T    A        0      0        2 
   1   chr1_23578036     ZBoe    T    A        0      0        2 
   1   chr1_23578036     ZGre    T    A      0.5      1        2 
   1   chr1_23578036     ZHar    T    A        0      0        2 
   1   chr1_23578036   Sample    T    A        0      0        2 
   1   chr1_23585298     AAsi    G    C        0      0        2 
   1   chr1_23585298     AKia    G    C        0      0        2 
   1   chr1_23585298     AOna    G    C        0      0        2 
   1   chr1_23585298     ASom    G    C        0      0        2 
   1   chr1_23585298     HCab    G    C        1      2        2 
   1   chr1_23585298     HPrz    G    C        1      2        2 
   1   chr1_23585298     ZBoe    G    C        0      0        2 
   1   chr1_23585298     ZGre    G    C        0      0        2 
   1   chr1_23585298     ZHar    G    C        0      0        2 
   1   chr1_23585298   Sample    G    C        0      0        2 
   1   chr1_23589311     AAsi    G    C        0      0        2 
   1   chr1_23589311     AKia    G    C        0      0        2 
   1   chr1_23589311     AOna    G    C      0.5      1        2 
   1   chr1_23589311     ASom    G    C        0      0        2 
   1   chr1_23589311     HCab    G    C        0      0        2 
   1   chr1_23589311     HPrz    G    C        0      0        2 
   1   chr1_23589311     ZBoe    G    C        0      0        2 
   1   chr1_23589311     ZGre    G    C        0      0        2 
   1   chr1_23589311     ZHar    G    C        0      0        2 
   1   chr1_23589311   Sample    G    C        0      0        2 
   1   chr1_23593074     AAsi    T    C        0      0        2 
   1   chr1_23593074     AKia    T    C        0      0        2 
   1   chr1_23593074     AOna    T    C        0      0        2 
   1   chr1_23593074     ASom    T    C        0      0        2 
   1   chr1_23593074     HCab    T    C        1      2        2 
   1   chr1_23593074     HPrz    T    C        1      2        2 
   1   chr1_23593074     ZBoe    T    C        0      0        2 
   1   chr1_23593074     ZGre    T    C        0      0        2 
   1   chr1_23593074     ZHar    T    C        0      0        2 
   1   chr1_23593074   Sample    T    C        0      0        2 
   1   chr1_23593700     AAsi    C    T        0      0        2 
   1   chr1_23593700     AKia    C    T        1      2        2 
   1   chr1_23593700     AOna    C    T        0      0        2 
   1   chr1_23593700     ASom    C    T        0      0        2 
   1   chr1_23593700     HCab    C    T        0      0        2 
   1   chr1_23593700     HPrz    C    T        0      0        2 
   1   chr1_23593700     ZBoe    C    T        0      0        2 
   1   chr1_23593700     ZGre    C    T        0      0        2 
   1   chr1_23593700     ZHar    C    T        0      0        2 
   1   chr1_23593700   Sample    C    T        0      0        2 
   1   chr1_23595600     AAsi    T    C        0      0        2 
   1   chr1_23595600     AKia    T    C        1      2        2 
   1   chr1_23595600     AOna    T    C        0      0        2 
   1   chr1_23595600     ASom    T    C        0      0        2 
   1   chr1_23595600     HCab    T    C        0      0        2 
   1   chr1_23595600     HPrz    T    C        0      0        2 
   1   chr1_23595600     ZBoe    T    C        0      0        2 
   1   chr1_23595600     ZGre    T    C        0      0        2 
   1   chr1_23595600     ZHar    T    C      0.5      1        2 
   1   chr1_23595600   Sample    T    C        0      0        2 
   1   chr1_23597137     AAsi    G    T        0      0        2 
   1   chr1_23597137     AKia    G    T        0      0        2 
   1   chr1_23597137     AOna    G    T        0      0        2 
   1   chr1_23597137     ASom    G    T        0      0        2 
   1   chr1_23597137     HCab    G    T        0      0        2 
   1   chr1_23597137     HPrz    G    T        0      0        2 
   1   chr1_23597137     ZBoe    G    T        0      0        2 
   1   chr1_23597137     ZGre    G    T        0      0        2 
   1   chr1_23597137     ZHar    G    T        1      2        2 
   1   chr1_23597137   Sample    G    T        0      0        2 
   1   chr1_23600591     AAsi    G    C        0      0        2 
   1   chr1_23600591     AKia    G    C        0      0        2 
   1   chr1_23600591     AOna    G    C        1      2        2 
   1   chr1_23600591     ASom    G    C        0      0        2 
   1   chr1_23600591     HCab    G    C        0      0        2 
   1   chr1_23600591     HPrz    G    C        0      0        2 
   1   chr1_23600591     ZBoe    G    C        0      0        2 
   1   chr1_23600591     ZGre    G    C        0      0        2 
   1   chr1_23600591     ZHar    G    C        0      0        2 
   1   chr1_23600591   Sample    G    C        0      0        2 
   1   chr1_23603102     AAsi    G    A        0      0        2 
   1   chr1_23603102     AKia    G    A        1      2        2 
   1   chr1_23603102     AOna    G    A        0      0        2 
   1   chr1_23603102     ASom    G    A        0      0        2 
   1   chr1_23603102     HCab    G    A        0      0        2 
   1   chr1_23603102     HPrz    G    A        0      0        2 
   1   chr1_23603102     ZBoe    G    A        0      0        2 
   1   chr1_23603102     ZGre    G    A        0      0        2 
   1   chr1_23603102     ZHar    G    A        0      0        2 
   1   chr1_23603102   Sample    G    A        0      0        2 
   1   chr1_23603176     AAsi    G    A        0      0        2 
   1   chr1_23603176     AKia    G    A        1      2        2 
   1   chr1_23603176     AOna    G    A        0      0        2 
   1   chr1_23603176     ASom    G    A        0      0        2 
   1   chr1_23603176     HCab    G    A        0      0        2 
   1   chr1_23603176     HPrz    G    A        0      0        2 
   1   chr1_23603176     ZBoe    G    A        0      0        2 
   1   chr1_23603176     ZGre    G    A        0      0        2 
   1   chr1_23603176     ZHar    G    A        0      0        2 
   1   chr1_23603176   Sample    G    A        0      0        2 
   1   chr1_23605282     AAsi    C    T        0      0        2 
   1   chr1_23605282     AKia    C    T        0      0        2 
   1   chr1_23605282     AOna    C    T        0      0        2 
   1   chr1_23605282     ASom    C    T        0      0        2 
   1   chr1_23605282     HCab    C    T        0      0        2 
   1   chr1_23605282     HPrz    C    T        0      0        2 
   1   chr1_23605282     ZBoe    C    T        0      0        2 
   1   chr1_23605282     ZGre    C    T        0      0        2 
   1   chr1_23605282     ZHar    C    T        1      2        2 
   1   chr1_23605282   Sample    C    T        0      0        2 
   1   chr1_23630516     AAsi    T    C        1      2        2 
   1   chr1_23630516     AKia    T    C        0      0        2 
   1   chr1_23630516     AOna    T    C        0      0        2 
   1   chr1_23630516     ASom    T    C        0      0        2 
   1   chr1_23630516     HCab    T    C        0      0        2 
   1   chr1_23630516     HPrz    T    C        0      0        2 
   1   chr1_23630516     ZBoe    T    C        0      0        2 
   1   chr1_23630516     ZGre    T    C        0      0        2 
   1   chr1_23630516     ZHar    T    C        0      0        2 
   1   chr1_23630516   Sample    T    C        1      2        2 
   1   chr1_23631631     AAsi    T    C      0.5      1        2 
   1   chr1_23631631     AKia    T    C        0      0        2 
   1   chr1_23631631     AOna    T    C        0      0        2 
   1   chr1_23631631     ASom    T    C        0      0        2 
   1   chr1_23631631     HCab    T    C        0      0        2 
   1   chr1_23631631     HPrz    T    C        0      0        2 
   1   chr1_23631631     ZBoe    T    C        0      0        2 
   1   chr1_23631631     ZGre    T    C        0      0        2 
   1   chr1_23631631     ZHar    T    C        0      0        2 
   1   chr1_23631631   Sample    T    C        0      0        2 
   1   chr1_23632439     AAsi    G    A        0      0        2 
   1   chr1_23632439     AKia    G    A        0      0        2 
   1   chr1_23632439     AOna    G    A        1      2        2 
   1   chr1_23632439     ASom    G    A        0      0        2 
   1   chr1_23632439     HCab    G    A        0      0        2 
   1   chr1_23632439     HPrz    G    A        0      0        2 
   1   chr1_23632439     ZBoe    G    A        0      0        2 
   1   chr1_23632439     ZGre    G    A        0      0        2 
   1   chr1_23632439     ZHar    G    A        0      0        2 
   1   chr1_23632439   Sample    G    A        0      0        2 
   1   chr1_23637778     AAsi    C    A        0      0        2 
   1   chr1_23637778     AKia    C    A        0      0        2 
   1   chr1_23637778     AOna    C    A        0      0        2 
   1   chr1_23637778     ASom    C    A        0      0        2 
   1   chr1_23637778     HCab    C    A        0      0        2 
   1   chr1_23637778     HPrz    C    A        0      0        2 
   1   chr1_23637778     ZBoe    C    A        1      2        2 
   1   chr1_23637778     ZGre    C    A        1      2        2 
   1   chr1_23637778     ZHar    C    A        1      2        2 
   1   chr1_23637778   Sample    C    A        0      0        2 
   1   chr1_23639451     AAsi    T    C        0      0        2 
   1   chr1_23639451     AKia    T    C        1      2        2 
   1   chr1_23639451     AOna    T    C        1      2        2 
   1   chr1_23639451     ASom    T    C        0      0        2 
   1   chr1_23639451     HCab    T    C        0      0        2 
   1   chr1_23639451     HPrz    T    C        0      0        2 
   1   chr1_23639451     ZBoe    T    C        0      0        2 
   1   chr1_23639451     ZGre    T    C        0      0        2 
   1   chr1_23639451     ZHar    T    C        0      0        2 
   1   chr1_23639451   Sample    T    C        0      0        2 
   1   chr1_23641882     AAsi    G    A        0      0        2 
   1   chr1_23641882     AKia    G    A        0      0        2 
   1   chr1_23641882     AOna    G    A        0      0        2 
   1   chr1_23641882     ASom    G    A        0      0        2 
   1   chr1_23641882     HCab    G    A        0      0        2 
   1   chr1_23641882     HPrz    G    A        0      0        2 
   1   chr1_23641882     ZBoe    G    A        0      0        2 
   1   chr1_23641882     ZGre    G    A        0      0        2 
   1   chr1_23641882     ZHar    G    A        1      2        2 
   1   chr1_23641882   Sample    G    A        0      0        2 
   1   chr1_23643994     AAsi    T    C        0      0        2 
   1   chr1_23643994     AKia    T    C        0      0        2 
   1   chr1_23643994     AOna    T    C        0      0        2 
   1   chr1_23643994     ASom    T    C      0.5      1        2 
   1   chr1_23643994     HCab    T    C        0      0        2 
   1   chr1_23643994     HPrz    T    C        0      0        2 
   1   chr1_23643994     ZBoe    T    C        0      0        2 
   1   chr1_23643994     ZGre    T    C        0      0        2 
   1   chr1_23643994     ZHar    T    C        0      0        2 
   1   chr1_23643994   Sample    T    C        0      0        2 
   1   chr1_23651670     AAsi    C    T        0      0        2 
   1   chr1_23651670     AKia    C    T        0      0        2 
   1   chr1_23651670     AOna    C    T        0      0        2 
   1   chr1_23651670     ASom    C    T        0      0        2 
   1   chr1_23651670     HCab    C    T        0      0        2 
   1   chr1_23651670     HPrz    C    T        0      0        2 
   1   chr1_23651670     ZBoe    C    T      0.5      1        2 
   1   chr1_23651670     ZGre    C    T        0      0        2 
   1   chr1_23651670     ZHar    C    T        0      0        2 
   1   chr1_23651670   Sample    C    T        0      0        2 
   1   chr1_23653330     AAsi    G    C        0      0        2 
   1   chr1_23653330     AKia    G    C        0      0        2 
   1   chr1_23653330     AOna    G    C        0      0        2 
   1   chr1_23653330     ASom    G    C        0      0        2 
   1   chr1_23653330     HCab    G    C        0      0        2 
   1   chr1_23653330     HPrz    G    C        0      0        2 
   1   chr1_23653330     ZBoe    G    C      0.5      1        2 
   1   chr1_23653330     ZGre    G    C        0      0        2 
   1   chr1_23653330     ZHar    G    C        0      0        2 
   1   chr1_23653330   Sample    G    C        0      0        2 
   1   chr1_23660046     AAsi    A    G        0      0        2 
   1   chr1_23660046     AKia    A    G        0      0        2 
   1   chr1_23660046     AOna    A    G        0      0        2 
   1   chr1_23660046     ASom    A    G        0      0        2 
   1   chr1_23660046     HCab    A    G        1      2        2 
   1   chr1_23660046     HPrz    A    G        1      2        2 
   1   chr1_23660046     ZBoe    A    G        0      0        2 
   1   chr1_23660046     ZGre    A    G        0      0        2 
   1   chr1_23660046     ZHar    A    G        0      0        2 
   1   chr1_23660046   Sample    A    G        0      0        2 
   1   chr1_23665926     AAsi    A    C        0      0        2 
   1   chr1_23665926     AKia    A    C        0      0        2 
   1   chr1_23665926     AOna    A    C        1      2        2 
   1   chr1_23665926     ASom    A    C        0      0        2 
   1   chr1_23665926     HCab    A    C        0      0        2 
   1   chr1_23665926     HPrz    A    C        0      0        2 
   1   chr1_23665926     ZBoe    A    C        0      0        2 
   1   chr1_23665926     ZGre    A    C        0      0        2 
   1   chr1_23665926     ZHar    A    C        0      0        2 
   1   chr1_23665926   Sample    A    C        0      0        2 
   1   chr1_23673819     AAsi    A    G      0.5      1        2 
   1   chr1_23673819     AKia    A    G        0      0        2 
   1   chr1_23673819     AOna    A    G        0      0        2 
   1   chr1_23673819     ASom    A    G        1      2        2 
   1   chr1_23673819     HCab    A    G        0      0        2 
   1   chr1_23673819     HPrz    A    G        0      0        2 
   1   chr1_23673819     ZBoe    A    G        0      0        2 
   1   chr1_23673819     ZGre    A    G        0      0        2 
   1   chr1_23673819     ZHar    A    G        0      0        2 
   1   chr1_23673819   Sample    A    G        1      2        2 
   1   chr1_23674469     AAsi    G    A        0      0        2 
   1   chr1_23674469     AKia    G    A        0      0        2 
   1   chr1_23674469     AOna    G    A        0      0        2 
   1   chr1_23674469     ASom    G    A        0      0        2 
   1   chr1_23674469     HCab    G    A        1      2        2 
   1   chr1_23674469     HPrz    G    A      0.5      1        2 
   1   chr1_23674469     ZBoe    G    A        0      0        2 
   1   chr1_23674469     ZGre    G    A        0      0        2 
   1   chr1_23674469     ZHar    G    A        0      0        2 
   1   chr1_23674469   Sample    G    A        0      0        2 
   1   chr1_23684685     AAsi    T    G        0      0        2 
   1   chr1_23684685     AKia    T    G        0      0        2 
   1   chr1_23684685     AOna    T    G        0      0        2 
   1   chr1_23684685     ASom    T    G        0      0        2 
   1   chr1_23684685     HCab    T    G        1      2        2 
   1   chr1_23684685     HPrz    T    G      0.5      1        2 
   1   chr1_23684685     ZBoe    T    G        0      0        2 
   1   chr1_23684685     ZGre    T    G        0      0        2 
   1   chr1_23684685     ZHar    T    G        0      0        2 
   1   chr1_23684685   Sample    T    G        0      0        2 
   1   chr1_23692087     AAsi    T    C        0      0        2 
   1   chr1_23692087     AKia    T    C        0      0        2 
   1   chr1_23692087     AOna    T    C        0      0        2 
   1   chr1_23692087     ASom    T    C        0      0        2 
   1   chr1_23692087     HCab    T    C        0      0        2 
   1   chr1_23692087     HPrz    T    C      0.5      1        2 
   1   chr1_23692087     ZBoe    T    C        0      0        2 
   1   chr1_23692087     ZGre    T    C        0      0        2 
   1   chr1_23692087     ZHar    T    C        0      0        2 
   1   chr1_23692087   Sample    T    C        0      0        2 
   1   chr1_23698068     AAsi    A    T        0      0        2 
   1   chr1_23698068     AKia    A    T        0      0        2 
   1   chr1_23698068     AOna    A    T        0      0        2 
   1   chr1_23698068     ASom    A    T        0      0        2 
   1   chr1_23698068     HCab    A    T        0      0        2 
   1   chr1_23698068     HPrz    A    T        0      0        2 
   1   chr1_23698068     ZBoe    A    T      0.5      1        2 
   1   chr1_23698068     ZGre    A    T        0      0        2 
   1   chr1_23698068     ZHar    A    T        0      0        2 
   1   chr1_23698068   Sample    A    T        0      0        2 
   1   chr1_23702504     AAsi    C    T        0      0        2 
   1   chr1_23702504     AKia    C    T        0      0        2 
   1   chr1_23702504     AOna    C    T        0      0        2 
   1   chr1_23702504     ASom    C    T        0      0        2 
   1   chr1_23702504     HCab    C    T        1      2        2 
   1   chr1_23702504     HPrz    C    T        1      2        2 
   1   chr1_23702504     ZBoe    C    T        0      0        2 
   1   chr1_23702504     ZGre    C    T        0      0        2 
   1   chr1_23702504     ZHar    C    T        0      0        2 
   1   chr1_23702504   Sample    C    T        0      0        2 
   1   chr1_23710133     AAsi    T    A        0      0        2 
   1   chr1_23710133     AKia    T    A        0      0        2 
   1   chr1_23710133     AOna    T    A        0      0        2 
   1   chr1_23710133     ASom    T    A        0      0        2 
   1   chr1_23710133     HCab    T    A        1      2        2 
   1   chr1_23710133     HPrz    T    A        1      2        2 
   1   chr1_23710133     ZBoe    T    A        0      0        2 
   1   chr1_23710133     ZGre    T    A        0      0        2 
   1   chr1_23710133     ZHar    T    A        0      0        2 
   1   chr1_23710133   Sample    T    A        0      0        2 
   1   chr1_23713617     AAsi    T    G        0      0        2 
   1   chr1_23713617     AKia    T    G        0      0        2 
   1   chr1_23713617     AOna    T    G        0      0        2 
   1   chr1_23713617     ASom    T    G      0.5      1        2 
   1   chr1_23713617     HCab    T    G        0      0        2 
   1   chr1_23713617     HPrz    T    G        0      0        2 
   1   chr1_23713617     ZBoe    T    G        0      0        2 
   1   chr1_23713617     ZGre    T    G        0      0        2 
   1   chr1_23713617     ZHar    T    G        0      0        2 
   1   chr1_23713617   Sample    T    G        0      0        2 
   1   chr1_23725306     AAsi    C    T        0      0        2 
   1   chr1_23725306     AKia    C    T        0      0        2 
   1   chr1_23725306     AOna    C    T      0.5      1        2 
   1   chr1_23725306     ASom    C    T        0      0        2 
   1   chr1_23725306     HCab    C    T        0      0        2 
   1   chr1_23725306     HPrz    C    T        0      0        2 
   1   chr1_23725306     ZBoe    C    T        0      0        2 
   1   chr1_23725306     ZGre    C    T        0      0        2 
   1   chr1_23725306     ZHar    C    T        0      0        2 
   1   chr1_23725306   Sample    C    T        0      0        2 
   1   chr1_23725510     AAsi    T    C        0      0        2 
   1   chr1_23725510     AKia    T    C        0      0        2 
   1   chr1_23725510     AOna    T    C        0      0        2 
   1   chr1_23725510     ASom    T    C        0      0        2 
   1   chr1_23725510     HCab    T    C        0      0        2 
   1   chr1_23725510     HPrz    T    C        0      0        2 
   1   chr1_23725510     ZBoe    T    C        0      0        2 
   1   chr1_23725510     ZGre    T    C      0.5      1        2 
   1   chr1_23725510     ZHar    T    C        0      0        2 
   1   chr1_23725510   Sample    T    C        0      0        2 
   1   chr1_23726388     AAsi    A    G        0      0        2 
   1   chr1_23726388     AKia    A    G        0      0        2 
   1   chr1_23726388     AOna    A    G        0      0        2 
   1   chr1_23726388     ASom    A    G        0      0        2 
   1   chr1_23726388     HCab    A    G        0      0        2 
   1   chr1_23726388     HPrz    A    G        0      0        2 
   1   chr1_23726388     ZBoe    A    G        0      0        2 
   1   chr1_23726388     ZGre    A    G        0      0        2 
   1   chr1_23726388     ZHar    A    G        1      2        2 
   1   chr1_23726388   Sample    A    G        0      0        2 
   1   chr1_23727282     AAsi    G    C        1      2        2 
   1   chr1_23727282     AKia    G    C        0      0        2 
   1   chr1_23727282     AOna    G    C        0      0        2 
   1   chr1_23727282     ASom    G    C        0      0        2 
   1   chr1_23727282     HCab    G    C        0      0        2 
   1   chr1_23727282     HPrz    G    C        0      0        2 
   1   chr1_23727282     ZBoe    G    C        0      0        2 
   1   chr1_23727282     ZGre    G    C        0      0        2 
   1   chr1_23727282     ZHar    G    C        0      0        2 
   1   chr1_23727282   Sample    G    C        1      2        2 
   1   chr1_23728900     AAsi    A    G        0      0        2 
   1   chr1_23728900     AKia    A    G        0      0        2 
   1   chr1_23728900     AOna    A    G      0.5      1        2 
   1   chr1_23728900     ASom    A    G        0      0        2 
   1   chr1_23728900     HCab    A    G        0      0        2 
   1   chr1_23728900     HPrz    A    G        0      0        2 
   1   chr1_23728900     ZBoe    A    G        0      0        2 
   1   chr1_23728900     ZGre    A    G        0      0        2 
   1   chr1_23728900     ZHar    A    G        0      0        2 
   1   chr1_23728900   Sample    A    G        0      0        2 
   1   chr1_23730473     AAsi    G    A        0      0        2 
   1   chr1_23730473     AKia    G    A        0      0        2 
   1   chr1_23730473     AOna    G    A        0      0        2 
   1   chr1_23730473     ASom    G    A        0      0        2 
   1   chr1_23730473     HCab    G    A        1      2        2 
   1   chr1_23730473     HPrz    G    A        1      2        2 
   1   chr1_23730473     ZBoe    G    A        0      0        2 
   1   chr1_23730473     ZGre    G    A        0      0        2 
   1   chr1_23730473     ZHar    G    A        0      0        2 
   1   chr1_23730473   Sample    G    A        0      0        2 
   1   chr1_23740631     AAsi    C    T        0      0        2 
   1   chr1_23740631     AKia    C    T        0      0        2 
   1   chr1_23740631     AOna    C    T        0      0        2 
   1   chr1_23740631     ASom    C    T        0      0        2 
   1   chr1_23740631     HCab    C    T        1      2        2 
   1   chr1_23740631     HPrz    C    T        1      2        2 
   1   chr1_23740631     ZBoe    C    T        0      0        2 
   1   chr1_23740631     ZGre    C    T        0      0        2 
   1   chr1_23740631     ZHar    C    T        0      0        2 
   1   chr1_23740631   Sample    C    T        0      0        2 
   1   chr1_23742421     AAsi    G    A        0      0        2 
   1   chr1_23742421     AKia    G    A        0      0        2 
   1   chr1_23742421     AOna    G    A        0      0        2 
   1   chr1_23742421     ASom    G    A        0      0        2 
   1   chr1_23742421     HCab    G    A        0      0        2 
   1   chr1_23742421     HPrz    G    A        0      0        2 
   1   chr1_23742421     ZBoe    G    A      0.5      1        2 
   1   chr1_23742421     ZGre    G    A        0      0        2 
   1   chr1_23742421     ZHar    G    A        0      0        2 
   1   chr1_23742421   Sample    G    A        0      0        2 
   1   chr1_23748955     AAsi    G    C        0      0        2 
   1   chr1_23748955     AKia    G    C        0      0        2 
   1   chr1_23748955     AOna    G    C        0      0        2 
   1   chr1_23748955     ASom    G    C        0      0        2 
   1   chr1_23748955     HCab    G    C        0      0        2 
   1   chr1_23748955     HPrz    G    C        0      0        2 
   1   chr1_23748955     ZBoe    G    C      0.5      1        2 
   1   chr1_23748955     ZGre    G    C        1      2        2 
   1   chr1_23748955     ZHar    G    C        0      0        2 
   1   chr1_23748955   Sample    G    C        0      0        2 
   1   chr1_23755954     AAsi    T    C        0      0        2 
   1   chr1_23755954     AKia    T    C        0      0        2 
   1   chr1_23755954     AOna    T    C        0      0        2 
   1   chr1_23755954     ASom    T    C        0      0        2 
   1   chr1_23755954     HCab    T    C        0      0        2 
   1   chr1_23755954     HPrz    T    C      0.5      1        2 
   1   chr1_23755954     ZBoe    T    C        0      0        2 
   1   chr1_23755954     ZGre    T    C        0      0        2 
   1   chr1_23755954     ZHar    T    C        0      0        2 
   1   chr1_23755954   Sample    T    C        0      0        2 
   1   chr1_23757691     AAsi    A    G        0      0        2 
   1   chr1_23757691     AKia    A    G        0      0        2 
   1   chr1_23757691     AOna    A    G        0      0        2 
   1   chr1_23757691     ASom    A    G        0      0        2 
   1   chr1_23757691     HCab    A    G        0      0        2 
   1   chr1_23757691     HPrz    A    G        0      0        2 
   1   chr1_23757691     ZBoe    A    G        0      0        2 
   1   chr1_23757691     ZGre    A    G        0      0        2 
   1   chr1_23757691     ZHar    A    G        1      2        2 
   1   chr1_23757691   Sample    A    G        0      0        2 
   1   chr1_23762637     AAsi    G    A        0      0        2 
   1   chr1_23762637     AKia    G    A        0      0        2 
   1   chr1_23762637     AOna    G    A        0      0        2 
   1   chr1_23762637     ASom    G    A        0      0        2 
   1   chr1_23762637     HCab    G    A        1      2        2 
   1   chr1_23762637     HPrz    G    A        1      2        2 
   1   chr1_23762637     ZBoe    G    A        0      0        2 
   1   chr1_23762637     ZGre    G    A        0      0        2 
   1   chr1_23762637     ZHar    G    A        0      0        2 
   1   chr1_23762637   Sample    G    A        0      0        2 
   1   chr1_23765889     AAsi    C    T        0      0        2 
   1   chr1_23765889     AKia    C    T        0      0        2 
   1   chr1_23765889     AOna    C    T        1      2        2 
   1   chr1_23765889     ASom    C    T        0      0        2 
   1   chr1_23765889     HCab    C    T        0      0        2 
   1   chr1_23765889     HPrz    C    T        0      0        2 
   1   chr1_23765889     ZBoe    C    T        0      0        2 
   1   chr1_23765889     ZGre    C    T        0      0        2 
   1   chr1_23765889     ZHar    C    T        0      0        2 
   1   chr1_23765889   Sample    C    T        0      0        2 
   1   chr1_23774179     AAsi    A    G        0      0        2 
   1   chr1_23774179     AKia    A    G        0      0        2 
   1   chr1_23774179     AOna    A    G        1      2        2 
   1   chr1_23774179     ASom    A    G        0      0        2 
   1   chr1_23774179     HCab    A    G        0      0        2 
   1   chr1_23774179     HPrz    A    G        0      0        2 
   1   chr1_23774179     ZBoe    A    G        0      0        2 
   1   chr1_23774179     ZGre    A    G        0      0        2 
   1   chr1_23774179     ZHar    A    G        0      0        2 
   1   chr1_23774179   Sample    A    G        0      0        2 
   1   chr1_23780126     AAsi    T    A      0.5      1        2 
   1   chr1_23780126     AKia    T    A        0      0        2 
   1   chr1_23780126     AOna    T    A        0      0        2 
   1   chr1_23780126     ASom    T    A        0      0        2 
   1   chr1_23780126     HCab    T    A        0      0        2 
   1   chr1_23780126     HPrz    T    A        0      0        2 
   1   chr1_23780126     ZBoe    T    A        0      0        2 
   1   chr1_23780126     ZGre    T    A        0      0        2 
   1   chr1_23780126     ZHar    T    A        0      0        2 
   1   chr1_23780126   Sample    T    A        0      0        2 
   1   chr1_23787356     AAsi    G    A        0      0        2 
   1   chr1_23787356     AKia    G    A        0      0        2 
   1   chr1_23787356     AOna    G    A        0      0        2 
   1   chr1_23787356     ASom    G    A        0      0        2 
   1   chr1_23787356     HCab    G    A        0      0        2 
   1   chr1_23787356     HPrz    G    A        0      0        2 
   1   chr1_23787356     ZBoe    G    A      0.5      1        2 
   1   chr1_23787356     ZGre    G    A        0      0        2 
   1   chr1_23787356     ZHar    G    A        0      0        2 
   1   chr1_23787356   Sample    G    A        0      0        2 
   1   chr1_23787469     AAsi    C    T        0      0        2 
   1   chr1_23787469     AKia    C    T        0      0        2 
   1   chr1_23787469     AOna    C    T      0.5      1        2 
   1   chr1_23787469     ASom    C    T        0      0        2 
   1   chr1_23787469     HCab    C    T        0      0        2 
   1   chr1_23787469     HPrz    C    T        0      0        2 
   1   chr1_23787469     ZBoe    C    T        0      0        2 
   1   chr1_23787469     ZGre    C    T        0      0        2 
   1   chr1_23787469     ZHar    C    T        0      0        2 
   1   chr1_23787469   Sample    C    T        0      0        2 
   1   chr1_23792854     AAsi    T    C        0      0        2 
   1   chr1_23792854     AKia    T    C        0      0        2 
   1   chr1_23792854     AOna    T    C        0      0        2 
   1   chr1_23792854     ASom    T    C        0      0        2 
   1   chr1_23792854     HCab    T    C        1      2        2 
   1   chr1_23792854     HPrz    T    C        1      2        2 
   1   chr1_23792854     ZBoe    T    C        0      0        2 
   1   chr1_23792854     ZGre    T    C        0      0        2 
   1   chr1_23792854     ZHar    T    C        0      0        2 
   1   chr1_23792854   Sample    T    C        0      0        2 
   1   chr1_23794157     AAsi    G    C        0      0        2 
   1   chr1_23794157     AKia    G    C        0      0        2 
   1   chr1_23794157     AOna    G    C        0      0        2 
   1   chr1_23794157     ASom    G    C        0      0        2 
   1   chr1_23794157     HCab    G    C        1      2        2 
   1   chr1_23794157     HPrz    G    C        1      2        2 
   1   chr1_23794157     ZBoe    G    C        0      0        2 
   1   chr1_23794157     ZGre    G    C        0      0        2 
   1   chr1_23794157     ZHar    G    C        0      0        2 
   1   chr1_23794157   Sample    G    C        0      0        2 
   1   chr1_23794936     AAsi    G    A        1      2        2 
   1   chr1_23794936     AKia    G    A        0      0        2 
   1   chr1_23794936     AOna    G    A        0      0        2 
   1   chr1_23794936     ASom    G    A        0      0        2 
   1   chr1_23794936     HCab    G    A        0      0        2 
   1   chr1_23794936     HPrz    G    A        0      0        2 
   1   chr1_23794936     ZBoe    G    A        0      0        2 
   1   chr1_23794936     ZGre    G    A        0      0        2 
   1   chr1_23794936     ZHar    G    A        0      0        2 
   1   chr1_23794936   Sample    G    A        1      2        2 
   1   chr1_23799958     AAsi    G    A        0      0        2 
   1   chr1_23799958     AKia    G    A        0      0        2 
   1   chr1_23799958     AOna    G    A        0      0        2 
   1   chr1_23799958     ASom    G    A        0      0        2 
   1   chr1_23799958     HCab    G    A        0      0        2 
   1   chr1_23799958     HPrz    G    A        0      0        2 
   1   chr1_23799958     ZBoe    G    A        1      2        2 
   1   chr1_23799958     ZGre    G    A        1      2        2 
   1   chr1_23799958     ZHar    G    A        1      2        2 
   1   chr1_23799958   Sample    G    A        0      0        2 
   1   chr1_23802201     AAsi    G    A        0      0        2 
   1   chr1_23802201     AKia    G    A        0      0        2 
   1   chr1_23802201     AOna    G    A        0      0        2 
   1   chr1_23802201     ASom    G    A        0      0        2 
   1   chr1_23802201     HCab    G    A        1      2        2 
   1   chr1_23802201     HPrz    G    A        1      2        2 
   1   chr1_23802201     ZBoe    G    A        0      0        2 
   1   chr1_23802201     ZGre    G    A        0      0        2 
   1   chr1_23802201     ZHar    G    A        0      0        2 
   1   chr1_23802201   Sample    G    A        0      0        2 
   1   chr1_23806298     AAsi    T    C        0      0        2 
   1   chr1_23806298     AKia    T    C        0      0        2 
   1   chr1_23806298     AOna    T    C        0      0        2 
   1   chr1_23806298     ASom    T    C        0      0        2 
   1   chr1_23806298     HCab    T    C        0      0        2 
   1   chr1_23806298     HPrz    T    C        0      0        2 
   1   chr1_23806298     ZBoe    T    C        1      2        2 
   1   chr1_23806298     ZGre    T    C        0      0        2 
   1   chr1_23806298     ZHar    T    C        0      0        2 
   1   chr1_23806298   Sample    T    C        0      0        2 
   1   chr1_23809286     AAsi    G    A        0      0        2 
   1   chr1_23809286     AKia    G    A        0      0        2 
   1   chr1_23809286     AOna    G    A        0      0        2 
   1   chr1_23809286     ASom    G    A        0      0        2 
   1   chr1_23809286     HCab    G    A        1      2        2 
   1   chr1_23809286     HPrz    G    A        1      2        2 
   1   chr1_23809286     ZBoe    G    A        0      0        2 
   1   chr1_23809286     ZGre    G    A        0      0        2 
   1   chr1_23809286     ZHar    G    A        0      0        2 
   1   chr1_23809286   Sample    G    A        0      0        2 
   1   chr1_23812253     AAsi    C    G        0      0        2 
   1   chr1_23812253     AKia    C    G        0      0        2 
   1   chr1_23812253     AOna    C    G        0      0        2 
   1   chr1_23812253     ASom    C    G        0      0        2 
   1   chr1_23812253     HCab    C    G        1      2        2 
   1   chr1_23812253     HPrz    C    G        1      2        2 
   1   chr1_23812253     ZBoe    C    G        0      0        2 
   1   chr1_23812253     ZGre    C    G        0      0        2 
   1   chr1_23812253     ZHar    C    G        0      0        2 
   1   chr1_23812253   Sample    C    G        0      0        2 
   1   chr1_23814630     AAsi    C    A        0      0        2 
   1   chr1_23814630     AKia    C    A        0      0        2 
   1   chr1_23814630     AOna    C    A        0      0        2 
   1   chr1_23814630     ASom    C    A        0      0        2 
   1   chr1_23814630     HCab    C    A        1      2        2 
   1   chr1_23814630     HPrz    C    A        1      2        2 
   1   chr1_23814630     ZBoe    C    A        0      0        2 
   1   chr1_23814630     ZGre    C    A        0      0        2 
   1   chr1_23814630     ZHar    C    A        0      0        2 
   1   chr1_23814630   Sample    C    A        0      0        2 
   1   chr1_23816450     AAsi    G    A        0      0        2 
   1   chr1_23816450     AKia    G    A        0      0        2 
   1   chr1_23816450     AOna    G    A        0      0        2 
   1   chr1_23816450     ASom    G    A        0      0        2 
   1   chr1_23816450     HCab    G    A        0      0        2 
   1   chr1_23816450     HPrz    G    A        0      0        2 
   1   chr1_23816450     ZBoe    G    A        0      0        2 
   1   chr1_23816450     ZGre    G    A      0.5      1        2 
   1   chr1_23816450     ZHar    G    A        0      0        2 
   1   chr1_23816450   Sample    G    A        0      0        2 
   1   chr1_23816533     AAsi    A    G        0      0        2 
   1   chr1_23816533     AKia    A    G        0      0        2 
   1   chr1_23816533     AOna    A    G        0      0        2 
   1   chr1_23816533     ASom    A    G        0      0        2 
   1   chr1_23816533     HCab    A    G        0      0        2 
   1   chr1_23816533     HPrz    A    G        0      0        2 
   1   chr1_23816533     ZBoe    A    G        0      0        2 
   1   chr1_23816533     ZGre    A    G        0      0        2 
   1   chr1_23816533     ZHar    A    G        1      2        2 
   1   chr1_23816533   Sample    A    G        0      0        2 
   1   chr1_23822124     AAsi    C    G        0      0        2 
   1   chr1_23822124     AKia    C    G        0      0        2 
   1   chr1_23822124     AOna    C    G        0      0        2 
   1   chr1_23822124     ASom    C    G        0      0        2 
   1   chr1_23822124     HCab    C    G        1      2        2 
   1   chr1_23822124     HPrz    C    G        1      2        2 
   1   chr1_23822124     ZBoe    C    G        0      0        2 
   1   chr1_23822124     ZGre    C    G        0      0        2 
   1   chr1_23822124     ZHar    C    G        0      0        2 
   1   chr1_23822124   Sample    C    G        0      0        2 
   1   chr1_23824572     AAsi    G    C        0      0        2 
   1   chr1_23824572     AKia    G    C        1      2        2 
   1   chr1_23824572     AOna    G    C        1      2        2 
   1   chr1_23824572     ASom    G    C        0      0        2 
   1   chr1_23824572     HCab    G    C        0      0        2 
   1   chr1_23824572     HPrz    G    C        0      0        2 
   1   chr1_23824572     ZBoe    G    C        0      0        2 
   1   chr1_23824572     ZGre    G    C        0      0        2 
   1   chr1_23824572     ZHar    G    C        0      0        2 
   1   chr1_23824572   Sample    G    C        0      0        2 
   1   chr1_23825373     AAsi    G    C        0      0        2 
   1   chr1_23825373     AKia    G    C        0      0        2 
   1   chr1_23825373     AOna    G    C        0      0        2 
   1   chr1_23825373     ASom    G    C        0      0        2 
   1   chr1_23825373     HCab    G    C        1      2        2 
   1   chr1_23825373     HPrz    G    C        1      2        2 
   1   chr1_23825373     ZBoe    G    C        0      0        2 
   1   chr1_23825373     ZGre    G    C        0      0        2 
   1   chr1_23825373     ZHar    G    C        0      0        2 
   1   chr1_23825373   Sample    G    C        0      0        2 
   1   chr1_23833912     AAsi    G    A        0      0        2 
   1   chr1_23833912     AKia    G    A        0      0        2 
   1   chr1_23833912     AOna    G    A        0      0        2 
   1   chr1_23833912     ASom    G    A        1      2        2 
   1   chr1_23833912     HCab    G    A        0      0        2 
   1   chr1_23833912     HPrz    G    A        0      0        2 
   1   chr1_23833912     ZBoe    G    A        0      0        2 
   1   chr1_23833912     ZGre    G    A        0      0        2 
   1   chr1_23833912     ZHar    G    A        0      0        2 
   1   chr1_23833912   Sample    G    A        0      0        2 
   1   chr1_23843786     AAsi    C    T        0      0        2 
   1   chr1_23843786     AKia    C    T        0      0        2 
   1   chr1_23843786     AOna    C    T        0      0        2 
   1   chr1_23843786     ASom    C    T        0      0        2 
   1   chr1_23843786     HCab    C    T        0      0        2 
   1   chr1_23843786     HPrz    C    T        0      0        2 
   1   chr1_23843786     ZBoe    C    T        0      0        2 
   1   chr1_23843786     ZGre    C    T        1      2        2 
   1   chr1_23843786     ZHar    C    T        0      0        2 
   1   chr1_23843786   Sample    C    T        0      0        2 
   1   chr1_23848145     AAsi    G    C        0      0        2 
   1   chr1_23848145     AKia    G    C        0      0        2 
   1   chr1_23848145     AOna    G    C        0      0        2 
   1   chr1_23848145     ASom    G    C        0      0        2 
   1   chr1_23848145     HCab    G    C      0.5      1        2 
   1   chr1_23848145     HPrz    G    C      0.5      1        2 
   1   chr1_23848145     ZBoe    G    C        0      0        2 
   1   chr1_23848145     ZGre    G    C        0      0        2 
   1   chr1_23848145     ZHar    G    C        0      0        2 
   1   chr1_23848145   Sample    G    C        0      0        2 
   1   chr1_23850946     AAsi    C    G        0      0        2 
   1   chr1_23850946     AKia    C    G        0      0        2 
   1   chr1_23850946     AOna    C    G        0      0        2 
   1   chr1_23850946     ASom    C    G        0      0        2 
   1   chr1_23850946     HCab    C    G        0      0        2 
   1   chr1_23850946     HPrz    C    G        0      0        2 
   1   chr1_23850946     ZBoe    C    G      0.5      1        2 
   1   chr1_23850946     ZGre    C    G        0      0        2 
   1   chr1_23850946     ZHar    C    G        0      0        2 
   1   chr1_23850946   Sample    C    G        0      0        2 
   1   chr1_23854538     AAsi    T    A        0      0        2 
   1   chr1_23854538     AKia    T    A        0      0        2 
   1   chr1_23854538     AOna    T    A        0      0        2 
   1   chr1_23854538     ASom    T    A        0      0        2 
   1   chr1_23854538     HCab    T    A      0.5      1        2 
   1   chr1_23854538     HPrz    T    A      0.5      1        2 
   1   chr1_23854538     ZBoe    T    A        0      0        2 
   1   chr1_23854538     ZGre    T    A        0      0        2 
   1   chr1_23854538     ZHar    T    A        0      0        2 
   1   chr1_23854538   Sample    T    A        0      0        2 
   1   chr1_23865421     AAsi    T    C        0      0        2 
   1   chr1_23865421     AKia    T    C        0      0        2 
   1   chr1_23865421     AOna    T    C        0      0        2 
   1   chr1_23865421     ASom    T    C        0      0        2 
   1   chr1_23865421     HCab    T    C        1      2        2 
   1   chr1_23865421     HPrz    T    C        1      2        2 
   1   chr1_23865421     ZBoe    T    C        0      0        2 
   1   chr1_23865421     ZGre    T    C        0      0        2 
   1   chr1_23865421     ZHar    T    C        0      0        2 
   1   chr1_23865421   Sample    T    C        0      0        2 
   1   chr1_23868807     AAsi    T    G        0      0        2 
   1   chr1_23868807     AKia    T    G        0      0        2 
   1   chr1_23868807     AOna    T    G      0.5      1        2 
   1   chr1_23868807     ASom    T    G        0      0        2 
   1   chr1_23868807     HCab    T    G        0      0        2 
   1   chr1_23868807     HPrz    T    G        0      0        2 
   1   chr1_23868807     ZBoe    T    G        0      0        2 
   1   chr1_23868807     ZGre    T    G        0      0        2 
   1   chr1_23868807     ZHar    T    G        0      0        2 
   1   chr1_23868807   Sample    T    G        0      0        2 
   1   chr1_23872007     AAsi    G    C        0      0        2 
   1   chr1_23872007     AKia    G    C        0      0        2 
   1   chr1_23872007     AOna    G    C        0      0        2 
   1   chr1_23872007     ASom    G    C        0      0        2 
   1   chr1_23872007     HCab    G    C        1      2        2 
   1   chr1_23872007     HPrz    G    C        1      2        2 
   1   chr1_23872007     ZBoe    G    C        0      0        2 
   1   chr1_23872007     ZGre    G    C        0      0        2 
   1   chr1_23872007     ZHar    G    C        0      0        2 
   1   chr1_23872007   Sample    G    C        0      0        2 
   1   chr1_23886159     AAsi    C    T        0      0        2 
   1   chr1_23886159     AKia    C    T        0      0        2 
   1   chr1_23886159     AOna    C    T        0      0        2 
   1   chr1_23886159     ASom    C    T        0      0        2 
   1   chr1_23886159     HCab    C    T        0      0        2 
   1   chr1_23886159     HPrz    C    T      0.5      1        2 
   1   chr1_23886159     ZBoe    C    T        0      0        2 
   1   chr1_23886159     ZGre    C    T        0      0        2 
   1   chr1_23886159     ZHar    C    T        0      0        2 
   1   chr1_23886159   Sample    C    T        0      0        2 
   1   chr1_23888346     AAsi    T    A        0      0        2 
   1   chr1_23888346     AKia    T    A        0      0        2 
   1   chr1_23888346     AOna    T    A        0      0        2 
   1   chr1_23888346     ASom    T    A        0      0        2 
   1   chr1_23888346     HCab    T    A        0      0        2 
   1   chr1_23888346     HPrz    T    A        0      0        2 
   1   chr1_23888346     ZBoe    T    A        1      2        2 
   1   chr1_23888346     ZGre    T    A        0      0        2 
   1   chr1_23888346     ZHar    T    A        0      0        2 
   1   chr1_23888346   Sample    T    A        0      0        2 
   1   chr1_23889037     AAsi    C    T        0      0        2 
   1   chr1_23889037     AKia    C    T        0      0        2 
   1   chr1_23889037     AOna    C    T        0      0        2 
   1   chr1_23889037     ASom    C    T        0      0        2 
   1   chr1_23889037     HCab    C    T        1      2        2 
   1   chr1_23889037     HPrz    C    T        1      2        2 
   1   chr1_23889037     ZBoe    C    T        0      0        2 
   1   chr1_23889037     ZGre    C    T        0      0        2 
   1   chr1_23889037     ZHar    C    T        0      0        2 
   1   chr1_23889037   Sample    C    T        0      0        2 
   1   chr1_23889116     AAsi    C    T        0      0        2 
   1   chr1_23889116     AKia    C    T        0      0        2 
   1   chr1_23889116     AOna    C    T        0      0        2 
   1   chr1_23889116     ASom    C    T        0      0        2 
   1   chr1_23889116     HCab    C    T        1      2        2 
   1   chr1_23889116     HPrz    C    T        1      2        2 
   1   chr1_23889116     ZBoe    C    T        0      0        2 
   1   chr1_23889116     ZGre    C    T        0      0        2 
   1   chr1_23889116     ZHar    C    T        0      0        2 
   1   chr1_23889116   Sample    C    T        0      0        2 
   1   chr1_23890060     AAsi    A    G        0      0        2 
   1   chr1_23890060     AKia    A    G        0      0        2 
   1   chr1_23890060     AOna    A    G        0      0        2 
   1   chr1_23890060     ASom    A    G        0      0        2 
   1   chr1_23890060     HCab    A    G        0      0        2 
   1   chr1_23890060     HPrz    A    G        0      0        2 
   1   chr1_23890060     ZBoe    A    G      0.5      1        2 
   1   chr1_23890060     ZGre    A    G        1      2        2 
   1   chr1_23890060     ZHar    A    G        0      0        2 
   1   chr1_23890060   Sample    A    G        0      0        2 
   1   chr1_23892560     AAsi    A    G        0      0        2 
   1   chr1_23892560     AKia    A    G        0      0        2 
   1   chr1_23892560     AOna    A    G        0      0        2 
   1   chr1_23892560     ASom    A    G        0      0        2 
   1   chr1_23892560     HCab    A    G        1      2        2 
   1   chr1_23892560     HPrz    A    G        1      2        2 
   1   chr1_23892560     ZBoe    A    G        0      0        2 
   1   chr1_23892560     ZGre    A    G        0      0        2 
   1   chr1_23892560     ZHar    A    G        0      0        2 
   1   chr1_23892560   Sample    A    G        0      0        2 
   1   chr1_23895395     AAsi    A    C        0      0        2 
   1   chr1_23895395     AKia    A    C        0      0        2 
   1   chr1_23895395     AOna    A    C        0      0        2 
   1   chr1_23895395     ASom    A    C        0      0        2 
   1   chr1_23895395     HCab    A    C        1      2        2 
   1   chr1_23895395     HPrz    A    C        1      2        2 
   1   chr1_23895395     ZBoe    A    C        0      0        2 
   1   chr1_23895395     ZGre    A    C        0      0        2 
   1   chr1_23895395     ZHar    A    C        0      0        2 
   1   chr1_23895395   Sample    A    C        0      0        2 
   1   chr1_23899194     AAsi    A    G        0      0        2 
   1   chr1_23899194     AKia    A    G        0      0        2 
   1   chr1_23899194     AOna    A    G        0      0        2 
   1   chr1_23899194     ASom    A    G        0      0        2 
   1   chr1_23899194     HCab    A    G        0      0        2 
   1   chr1_23899194     HPrz    A    G        0      0        2 
   1   chr1_23899194     ZBoe    A    G        1      2        2 
   1   chr1_23899194     ZGre    A    G        0      0        2 
   1   chr1_23899194     ZHar    A    G        0      0        2 
   1   chr1_23899194   Sample    A    G        0      0        2 
   1   chr1_23899332     AAsi    T    G        0      0        2 
   1   chr1_23899332     AKia    T    G        0      0        2 
   1   chr1_23899332     AOna    T    G        0      0        2 
   1   chr1_23899332     ASom    T    G        0      0        2 
   1   chr1_23899332     HCab    T    G        0      0        2 
   1   chr1_23899332     HPrz    T    G        0      0        2 
   1   chr1_23899332     ZBoe    T    G        0      0        2 
   1   chr1_23899332     ZGre    T    G        0      0        2 
   1   chr1_23899332     ZHar    T    G        1      2        2 
   1   chr1_23899332   Sample    T    G        0      0        2 
   1   chr1_23901421     AAsi    T    G        0      0        2 
   1   chr1_23901421     AKia    T    G        0      0        2 
   1   chr1_23901421     AOna    T    G        0      0        2 
   1   chr1_23901421     ASom    T    G        0      0        2 
   1   chr1_23901421     HCab    T    G        0      0        2 
   1   chr1_23901421     HPrz    T    G        0      0        2 
   1   chr1_23901421     ZBoe    T    G        1      2        2 
   1   chr1_23901421     ZGre    T    G        0      0        2 
   1   chr1_23901421     ZHar    T    G        0      0        2 
   1   chr1_23901421   Sample    T    G        0      0        2 
   1   chr1_23905455     AAsi    C    A        0      0        2 
   1   chr1_23905455     AKia    C    A        0      0        2 
   1   chr1_23905455     AOna    C    A        0      0        2 
   1   chr1_23905455     ASom    C    A        0      0        2 
   1   chr1_23905455     HCab    C    A        1      2        2 
   1   chr1_23905455     HPrz    C    A        1      2        2 
   1   chr1_23905455     ZBoe    C    A        0      0        2 
   1   chr1_23905455     ZGre    C    A        0      0        2 
   1   chr1_23905455     ZHar    C    A        0      0        2 
   1   chr1_23905455   Sample    C    A        0      0        2 
   1   chr1_23914834     AAsi    A    C        0      0        2 
   1   chr1_23914834     AKia    A    C      0.5      1        2 
   1   chr1_23914834     AOna    A    C        0      0        2 
   1   chr1_23914834     ASom    A    C        0      0        2 
   1   chr1_23914834     HCab    A    C        0      0        2 
   1   chr1_23914834     HPrz    A    C        0      0        2 
   1   chr1_23914834     ZBoe    A    C        0      0        2 
   1   chr1_23914834     ZGre    A    C        0      0        2 
   1   chr1_23914834     ZHar    A    C        0      0        2 
   1   chr1_23914834   Sample    A    C        0      0        2 
   1   chr1_23915966     AAsi    T    C        0      0        2 
   1   chr1_23915966     AKia    T    C        0      0        2 
   1   chr1_23915966     AOna    T    C        0      0        2 
   1   chr1_23915966     ASom    T    C        0      0        2 
   1   chr1_23915966     HCab    T    C        1      2        2 
   1   chr1_23915966     HPrz    T    C        1      2        2 
   1   chr1_23915966     ZBoe    T    C        0      0        2 
   1   chr1_23915966     ZGre    T    C        0      0        2 
   1   chr1_23915966     ZHar    T    C        0      0        2 
   1   chr1_23915966   Sample    T    C        0      0        2 
   1   chr1_23922855     AAsi    G    A        0      0        2 
   1   chr1_23922855     AKia    G    A        0      0        2 
   1   chr1_23922855     AOna    G    A      0.5      1        2 
   1   chr1_23922855     ASom    G    A        0      0        2 
   1   chr1_23922855     HCab    G    A        0      0        2 
   1   chr1_23922855     HPrz    G    A        0      0        2 
   1   chr1_23922855     ZBoe    G    A        0      0        2 
   1   chr1_23922855     ZGre    G    A        0      0        2 
   1   chr1_23922855     ZHar    G    A        0      0        2 
   1   chr1_23922855   Sample    G    A        0      0        2 
   1   chr1_23922973     AAsi    C    T        0      0        2 
   1   chr1_23922973     AKia    C    T        0      0        2 
   1   chr1_23922973     AOna    C    T        0      0        2 
   1   chr1_23922973     ASom    C    T        0      0        2 
   1   chr1_23922973     HCab    C    T        1      2        2 
   1   chr1_23922973     HPrz    C    T        1      2        2 
   1   chr1_23922973     ZBoe    C    T        0      0        2 
   1   chr1_23922973     ZGre    C    T        0      0        2 
   1   chr1_23922973     ZHar    C    T        0      0        2 
   1   chr1_23922973   Sample    C    T        0      0        2 
   1   chr1_23931899     AAsi    C    T        1      2        2 
   1   chr1_23931899     AKia    C    T        0      0        2 
   1   chr1_23931899     AOna    C    T        0      0        2 
   1   chr1_23931899     ASom    C    T        1      2        2 
   1   chr1_23931899     HCab    C    T        0      0        2 
   1   chr1_23931899     HPrz    C    T        0      0        2 
   1   chr1_23931899     ZBoe    C    T        0      0        2 
   1   chr1_23931899     ZGre    C    T        0      0        2 
   1   chr1_23931899     ZHar    C    T        0      0        2 
   1   chr1_23931899   Sample    C    T        1      2        2 
   1   chr1_23933953     AAsi    G    A        0      0        2 
   1   chr1_23933953     AKia    G    A        0      0        2 
   1   chr1_23933953     AOna    G    A        0      0        2 
   1   chr1_23933953     ASom    G    A        0      0        2 
   1   chr1_23933953     HCab    G    A        0      0        2 
   1   chr1_23933953     HPrz    G    A        0      0        2 
   1   chr1_23933953     ZBoe    G    A        0      0        2 
   1   chr1_23933953     ZGre    G    A        0      0        2 
   1   chr1_23933953     ZHar    G    A        1      2        2 
   1   chr1_23933953   Sample    G    A        0      0        2 
   1   chr1_23934098     AAsi    G    T        0      0        2 
   1   chr1_23934098     AKia    G    T        0      0        2 
   1   chr1_23934098     AOna    G    T        0      0        2 
   1   chr1_23934098     ASom    G    T        0      0        2 
   1   chr1_23934098     HCab    G    T        0      0        2 
   1   chr1_23934098     HPrz    G    T        0      0        2 
   1   chr1_23934098     ZBoe    G    T        0      0        2 
   1   chr1_23934098     ZGre    G    T        1      2        2 
   1   chr1_23934098     ZHar    G    T        0      0        2 
   1   chr1_23934098   Sample    G    T        0      0        2 
   1   chr1_23942275     AAsi    A    C        0      0        2 
   1   chr1_23942275     AKia    A    C        0      0        2 
   1   chr1_23942275     AOna    A    C        0      0        2 
   1   chr1_23942275     ASom    A    C        0      0        2 
   1   chr1_23942275     HCab    A    C        0      0        2 
   1   chr1_23942275     HPrz    A    C        0      0        2 
   1   chr1_23942275     ZBoe    A    C        0      0        2 
   1   chr1_23942275     ZGre    A    C        0      0        2 
   1   chr1_23942275     ZHar    A    C        1      2        2 
   1   chr1_23942275   Sample    A    C        0      0        2 
   1   chr1_23942400     AAsi    G    A        0      0        2 
   1   chr1_23942400     AKia    G    A        0      0        2 
   1   chr1_23942400     AOna    G    A        0      0        2 
   1   chr1_23942400     ASom    G    A        1      2        2 
   1   chr1_23942400     HCab    G    A        0      0        2 
   1   chr1_23942400     HPrz    G    A        0      0        2 
   1   chr1_23942400     ZBoe    G    A        0      0        2 
   1   chr1_23942400     ZGre    G    A        0      0        2 
   1   chr1_23942400     ZHar    G    A        0      0        2 
   1   chr1_23942400   Sample    G    A        0      0        2 
   1   chr1_23949393     AAsi    A    G        0      0        2 
   1   chr1_23949393     AKia    A    G        0      0        2 
   1   chr1_23949393     AOna    A    G      0.5      1        2 
   1   chr1_23949393     ASom    A    G        0      0        2 
   1   chr1_23949393     HCab    A    G        0      0        2 
   1   chr1_23949393     HPrz    A    G        0      0        2 
   1   chr1_23949393     ZBoe    A    G        0      0        2 
   1   chr1_23949393     ZGre    A    G        0      0        2 
   1   chr1_23949393     ZHar    A    G        0      0        2 
   1   chr1_23949393   Sample    A    G        0      0        2 
   1   chr1_23953145     AAsi    T    C        0      0        2 
   1   chr1_23953145     AKia    T    C        0      0        2 
   1   chr1_23953145     AOna    T    C        0      0        2 
   1   chr1_23953145     ASom    T    C        0      0        2 
   1   chr1_23953145     HCab    T    C        0      0        2 
   1   chr1_23953145     HPrz    T    C        0      0        2 
   1   chr1_23953145     ZBoe    T    C        0      0        2 
   1   chr1_23953145     ZGre    T    C        0      0        2 
   1   chr1_23953145     ZHar    T    C      0.5      1        2 
   1   chr1_23953145   Sample    T    C        0      0        2 
   1   chr1_23959362     AAsi    A    G        0      0        2 
   1   chr1_23959362     AKia    A    G      0.5      1        2 
   1   chr1_23959362     AOna    A    G      0.5      1        2 
   1   chr1_23959362     ASom    A    G        0      0        2 
   1   chr1_23959362     HCab    A    G        0      0        2 
   1   chr1_23959362     HPrz    A    G        0      0        2 
   1   chr1_23959362     ZBoe    A    G        0      0        2 
   1   chr1_23959362     ZGre    A    G        0      0        2 
   1   chr1_23959362     ZHar    A    G        0      0        2 
   1   chr1_23959362   Sample    A    G        0      0        2 
   1   chr1_23960367     AAsi    T    C        0      0        2 
   1   chr1_23960367     AKia    T    C        0      0        2 
   1   chr1_23960367     AOna    T    C        0      0        2 
   1   chr1_23960367     ASom    T    C        0      0        2 
   1   chr1_23960367     HCab    T    C        1      2        2 
   1   chr1_23960367     HPrz    T    C        1      2        2 
   1   chr1_23960367     ZBoe    T    C        0      0        2 
   1   chr1_23960367     ZGre    T    C        0      0        2 
   1   chr1_23960367     ZHar    T    C        0      0        2 
   1   chr1_23960367   Sample    T    C        0      0        2 
   1   chr1_23962681     AAsi    C    G        0      0        2 
   1   chr1_23962681     AKia    C    G        0      0        2 
   1   chr1_23962681     AOna    C    G        0      0        2 
   1   chr1_23962681     ASom    C    G        0      0        2 
   1   chr1_23962681     HCab    C    G        1      2        2 
   1   chr1_23962681     HPrz    C    G        1      2        2 
   1   chr1_23962681     ZBoe    C    G        0      0        2 
   1   chr1_23962681     ZGre    C    G        0      0        2 
   1   chr1_23962681     ZHar    C    G        0      0        2 
   1   chr1_23962681   Sample    C    G        0      0        2 
   1   chr1_23963412     AAsi    C    T        0      0        2 
   1   chr1_23963412     AKia    C    T        0      0        2 
   1   chr1_23963412     AOna    C    T        0      0        2 
   1   chr1_23963412     ASom    C    T        0      0        2 
   1   chr1_23963412     HCab    C    T        0      0        2 
   1   chr1_23963412     HPrz    C    T        0      0        2 
   1   chr1_23963412     ZBoe    C    T        0      0        2 
   1   chr1_23963412     ZGre    C    T        1      2        2 
   1   chr1_23963412     ZHar    C    T        0      0        2 
   1   chr1_23963412   Sample    C    T        0      0        2 
   1   chr1_23963583     AAsi    C    A        0      0        2 
   1   chr1_23963583     AKia    C    A        0      0        2 
   1   chr1_23963583     AOna    C    A        0      0        2 
   1   chr1_23963583     ASom    C    A        0      0        2 
   1   chr1_23963583     HCab    C    A        1      2        2 
   1   chr1_23963583     HPrz    C    A        1      2        2 
   1   chr1_23963583     ZBoe    C    A        0      0        2 
   1   chr1_23963583     ZGre    C    A        0      0        2 
   1   chr1_23963583     ZHar    C    A        0      0        2 
   1   chr1_23963583   Sample    C    A        0      0        2 
   1   chr1_23972178     AAsi    G    A        0      0        2 
   1   chr1_23972178     AKia    G    A        0      0        2 
   1   chr1_23972178     AOna    G    A        0      0        2 
   1   chr1_23972178     ASom    G    A        0      0        2 
   1   chr1_23972178     HCab    G    A        1      2        2 
   1   chr1_23972178     HPrz    G    A        1      2        2 
   1   chr1_23972178     ZBoe    G    A        0      0        2 
   1   chr1_23972178     ZGre    G    A        0      0        2 
   1   chr1_23972178     ZHar    G    A        0      0        2 
   1   chr1_23972178   Sample    G    A        0      0        2 
   1   chr1_23982181     AAsi    T    C        0      0        2 
   1   chr1_23982181     AKia    T    C        0      0        2 
   1   chr1_23982181     AOna    T    C        0      0        2 
   1   chr1_23982181     ASom    T    C        0      0        2 
   1   chr1_23982181     HCab    T    C        0      0        2 
   1   chr1_23982181     HPrz    T    C        0      0        2 
   1   chr1_23982181     ZBoe    T    C        0      0        2 
   1   chr1_23982181     ZGre    T    C      0.5      1        2 
   1   chr1_23982181     ZHar    T    C        0      0        2 
   1   chr1_23982181   Sample    T    C        0      0        2 
   1   chr1_23990923     AAsi    A    C        0      0        2 
   1   chr1_23990923     AKia    A    C        0      0        2 
   1   chr1_23990923     AOna    A    C        0      0        2 
   1   chr1_23990923     ASom    A    C        0      0        2 
   1   chr1_23990923     HCab    A    C        0      0        2 
   1   chr1_23990923     HPrz    A    C      0.5      1        2 
   1   chr1_23990923     ZBoe    A    C        0      0        2 
   1   chr1_23990923     ZGre    A    C        0      0        2 
   1   chr1_23990923     ZHar    A    C        0      0        2 
   1   chr1_23990923   Sample    A    C        0      0        2 
   1   chr1_24011179     AAsi    A    G        0      0        2 
   1   chr1_24011179     AKia    A    G        0      0        2 
   1   chr1_24011179     AOna    A    G        0      0        2 
   1   chr1_24011179     ASom    A    G        0      0        2 
   1   chr1_24011179     HCab    A    G        0      0        2 
   1   chr1_24011179     HPrz    A    G      0.5      1        2 
   1   chr1_24011179     ZBoe    A    G        0      0        2 
   1   chr1_24011179     ZGre    A    G        0      0        2 
   1   chr1_24011179     ZHar    A    G        0      0        2 
   1   chr1_24011179   Sample    A    G        0      0        2 
   1   chr1_24022510     AAsi    T    C        0      0        2 
   1   chr1_24022510     AKia    T    C        0      0        2 
   1   chr1_24022510     AOna    T    C        0      0        2 
   1   chr1_24022510     ASom    T    C        0      0        2 
   1   chr1_24022510     HCab    T    C        0      0        2 
   1   chr1_24022510     HPrz    T    C        0      0        2 
   1   chr1_24022510     ZBoe    T    C        0      0        2 
   1   chr1_24022510     ZGre    T    C        0      0        2 
   1   chr1_24022510     ZHar    T    C      0.5      1        2 
   1   chr1_24022510   Sample    T    C        0      0        2 
   1   chr1_24026023     AAsi    A    G        0      0        2 
   1   chr1_24026023     AKia    A    G        0      0        2 
   1   chr1_24026023     AOna    A    G        0      0        2 
   1   chr1_24026023     ASom    A    G        0      0        2 
   1   chr1_24026023     HCab    A    G        0      0        2 
   1   chr1_24026023     HPrz    A    G        0      0        2 
   1   chr1_24026023     ZBoe    A    G        0      0        2 
   1   chr1_24026023     ZGre    A    G        1      2        2 
   1   chr1_24026023     ZHar    A    G        0      0        2 
   1   chr1_24026023   Sample    A    G        0      0        2 
   1   chr1_24026874     AAsi    G    A        0      0        2 
   1   chr1_24026874     AKia    G    A        0      0        2 
   1   chr1_24026874     AOna    G    A        0      0        2 
   1   chr1_24026874     ASom    G    A        0      0        2 
   1   chr1_24026874     HCab    G    A        0      0        2 
   1   chr1_24026874     HPrz    G    A        0      0        2 
   1   chr1_24026874     ZBoe    G    A        0      0        2 
   1   chr1_24026874     ZGre    G    A        0      0        2 
   1   chr1_24026874     ZHar    G    A      0.5      1        2 
   1   chr1_24026874   Sample    G    A        0      0        2 
   1   chr1_24029828     AAsi    G    A        0      0        2 
   1   chr1_24029828     AKia    G    A        0      0        2 
   1   chr1_24029828     AOna    G    A        0      0        2 
   1   chr1_24029828     ASom    G    A        0      0        2 
   1   chr1_24029828     HCab    G    A        0      0        2 
   1   chr1_24029828     HPrz    G    A        0      0        2 
   1   chr1_24029828     ZBoe    G    A        0      0        2 
   1   chr1_24029828     ZGre    G    A        1      2        2 
   1   chr1_24029828     ZHar    G    A        0      0        2 
   1   chr1_24029828   Sample    G    A        0      0        2 
   1   chr1_24031398     AAsi    G    C        0      0        2 
   1   chr1_24031398     AKia    G    C        0      0        2 
   1   chr1_24031398     AOna    G    C      0.5      1        2 
   1   chr1_24031398     ASom    G    C        0      0        2 
   1   chr1_24031398     HCab    G    C        0      0        2 
   1   chr1_24031398     HPrz    G    C        0      0        2 
   1   chr1_24031398     ZBoe    G    C        0      0        2 
   1   chr1_24031398     ZGre    G    C        0      0        2 
   1   chr1_24031398     ZHar    G    C        0      0        2 
   1   chr1_24031398   Sample    G    C        0      0        2 
   1   chr1_24035702     AAsi    C    A        0      0        2 
   1   chr1_24035702     AKia    C    A        0      0        2 
   1   chr1_24035702     AOna    C    A        0      0        2 
   1   chr1_24035702     ASom    C    A        0      0        2 
   1   chr1_24035702     HCab    C    A        1      2        2 
   1   chr1_24035702     HPrz    C    A        1      2        2 
   1   chr1_24035702     ZBoe    C    A        0      0        2 
   1   chr1_24035702     ZGre    C    A        0      0        2 
   1   chr1_24035702     ZHar    C    A        0      0        2 
   1   chr1_24035702   Sample    C    A        0      0        2 
   1   chr1_24037328     AAsi    A    C        1      2        2 
   1   chr1_24037328     AKia    A    C        0      0        2 
   1   chr1_24037328     AOna    A    C        0      0        2 
   1   chr1_24037328     ASom    A    C        0      0        2 
   1   chr1_24037328     HCab    A    C        0      0        2 
   1   chr1_24037328     HPrz    A    C        0      0        2 
   1   chr1_24037328     ZBoe    A    C        0      0        2 
   1   chr1_24037328     ZGre    A    C        0      0        2 
   1   chr1_24037328     ZHar    A    C        0      0        2 
   1   chr1_24037328   Sample    A    C        0      0        2 
   1   chr1_24039674     AAsi    A    G        0      0        2 
   1   chr1_24039674     AKia    A    G        0      0        2 
   1   chr1_24039674     AOna    A    G        0      0        2 
   1   chr1_24039674     ASom    A    G        0      0        2 
   1   chr1_24039674     HCab    A    G        1      2        2 
   1   chr1_24039674     HPrz    A    G        1      2        2 
   1   chr1_24039674     ZBoe    A    G        0      0        2 
   1   chr1_24039674     ZGre    A    G        0      0        2 
   1   chr1_24039674     ZHar    A    G        0      0        2 
   1   chr1_24039674   Sample    A    G        0      0        2 
   1   chr1_24042111     AAsi    A    G        0      0        2 
   1   chr1_24042111     AKia    A    G        0      0        2 
   1   chr1_24042111     AOna    A    G        0      0        2 
   1   chr1_24042111     ASom    A    G        0      0        2 
   1   chr1_24042111     HCab    A    G        1      2        2 
   1   chr1_24042111     HPrz    A    G        1      2        2 
   1   chr1_24042111     ZBoe    A    G        0      0        2 
   1   chr1_24042111     ZGre    A    G        0      0        2 
   1   chr1_24042111     ZHar    A    G        0      0        2 
   1   chr1_24042111   Sample    A    G        0      0        2 
   1   chr1_24046465     AAsi    A    G        0      0        2 
   1   chr1_24046465     AKia    A    G        0      0        2 
   1   chr1_24046465     AOna    A    G        0      0        2 
   1   chr1_24046465     ASom    A    G        0      0        2 
   1   chr1_24046465     HCab    A    G        1      2        2 
   1   chr1_24046465     HPrz    A    G        1      2        2 
   1   chr1_24046465     ZBoe    A    G        0      0        2 
   1   chr1_24046465     ZGre    A    G        0      0        2 
   1   chr1_24046465     ZHar    A    G        0      0        2 
   1   chr1_24046465   Sample    A    G        0      0        2 
   1   chr1_24054490     AAsi    G    C        0      0        2 
   1   chr1_24054490     AKia    G    C        0      0        2 
   1   chr1_24054490     AOna    G    C        0      0        2 
   1   chr1_24054490     ASom    G    C        0      0        2 
   1   chr1_24054490     HCab    G    C        1      2        2 
   1   chr1_24054490     HPrz    G    C        1      2        2 
   1   chr1_24054490     ZBoe    G    C        0      0        2 
   1   chr1_24054490     ZGre    G    C        0      0        2 
   1   chr1_24054490     ZHar    G    C        0      0        2 
   1   chr1_24054490   Sample    G    C        0      0        2 
   1   chr1_24054773     AAsi    A    G        0      0        2 
   1   chr1_24054773     AKia    A    G        0      0        2 
   1   chr1_24054773     AOna    A    G        0      0        2 
   1   chr1_24054773     ASom    A    G        0      0        2 
   1   chr1_24054773     HCab    A    G        0      0        2 
   1   chr1_24054773     HPrz    A    G        0      0        2 
   1   chr1_24054773     ZBoe    A    G      0.5      1        2 
   1   chr1_24054773     ZGre    A    G        0      0        2 
   1   chr1_24054773     ZHar    A    G        1      2        2 
   1   chr1_24054773   Sample    A    G        0      0        2 
   1   chr1_24059527     AAsi    A    G        0      0        2 
   1   chr1_24059527     AKia    A    G        0      0        2 
   1   chr1_24059527     AOna    A    G        0      0        2 
   1   chr1_24059527     ASom    A    G        0      0        2 
   1   chr1_24059527     HCab    A    G        1      2        2 
   1   chr1_24059527     HPrz    A    G        1      2        2 
   1   chr1_24059527     ZBoe    A    G        0      0        2 
   1   chr1_24059527     ZGre    A    G        0      0        2 
   1   chr1_24059527     ZHar    A    G        0      0        2 
   1   chr1_24059527   Sample    A    G        0      0        2 
   1   chr1_24068994     AAsi    G    A      0.5      1        2 
   1   chr1_24068994     AKia    G    A        0      0        2 
   1   chr1_24068994     AOna    G    A        0      0        2 
   1   chr1_24068994     ASom    G    A        0      0        2 
   1   chr1_24068994     HCab    G    A        0      0        2 
   1   chr1_24068994     HPrz    G    A        0      0        2 
   1   chr1_24068994     ZBoe    G    A        0      0        2 
   1   chr1_24068994     ZGre    G    A        0      0        2 
   1   chr1_24068994     ZHar    G    A        0      0        2 
   1   chr1_24068994   Sample    G    A        0      0        2 
   1   chr1_24071411     AAsi    T    C        0      0        2 
   1   chr1_24071411     AKia    T    C        0      0        2 
   1   chr1_24071411     AOna    T    C        0      0        2 
   1   chr1_24071411     ASom    T    C        0      0        2 
   1   chr1_24071411     HCab    T    C        1      2        2 
   1   chr1_24071411     HPrz    T    C      0.5      1        2 
   1   chr1_24071411     ZBoe    T    C        0      0        2 
   1   chr1_24071411     ZGre    T    C        0      0        2 
   1   chr1_24071411     ZHar    T    C        0      0        2 
   1   chr1_24071411   Sample    T    C        0      0        2 
   1   chr1_24072180     AAsi    T    G        0      0        2 
   1   chr1_24072180     AKia    T    G        0      0        2 
   1   chr1_24072180     AOna    T    G        0      0        2 
   1   chr1_24072180     ASom    T    G        0      0        2 
   1   chr1_24072180     HCab    T    G        0      0        2 
   1   chr1_24072180     HPrz    T    G        0      0        2 
   1   chr1_24072180     ZBoe    T    G      0.5      1        2 
   1   chr1_24072180     ZGre    T    G        0      0        2 
   1   chr1_24072180     ZHar    T    G        0      0        2 
   1   chr1_24072180   Sample    T    G        0      0        2 
   1   chr1_24078805     AAsi    A    G      0.5      1        2 
   1   chr1_24078805     AKia    A    G        0      0        2 
   1   chr1_24078805     AOna    A    G        0      0        2 
   1   chr1_24078805     ASom    A    G        0      0        2 
   1   chr1_24078805     HCab    A    G        0      0        2 
   1   chr1_24078805     HPrz    A    G        0      0        2 
   1   chr1_24078805     ZBoe    A    G        0      0        2 
   1   chr1_24078805     ZGre    A    G        0      0        2 
   1   chr1_24078805     ZHar    A    G        0      0        2 
   1   chr1_24078805   Sample    A    G        0      0        2 
   1   chr1_24089284     AAsi    T    C        0      0        2 
   1   chr1_24089284     AKia    T    C        0      0        2 
   1   chr1_24089284     AOna    T    C        0      0        2 
   1   chr1_24089284     ASom    T    C        0      0        2 
   1   chr1_24089284     HCab    T    C        0      0        2 
   1   chr1_24089284     HPrz    T    C        0      0        2 
   1   chr1_24089284     ZBoe    T    C      0.5      1        2 
   1   chr1_24089284     ZGre    T    C        0      0        2 
   1   chr1_24089284     ZHar    T    C        0      0        2 
   1   chr1_24089284   Sample    T    C        0      0        2 
   1   chr1_24091991     AAsi    G    A        0      0        2 
   1   chr1_24091991     AKia    G    A        0      0        2 
   1   chr1_24091991     AOna    G    A        0      0        2 
   1   chr1_24091991     ASom    G    A        0      0        2 
   1   chr1_24091991     HCab    G    A      0.5      1        2 
   1   chr1_24091991     HPrz    G    A        0      0        2 
   1   chr1_24091991     ZBoe    G    A        0      0        2 
   1   chr1_24091991     ZGre    G    A        0      0        2 
   1   chr1_24091991     ZHar    G    A        0      0        2 
   1   chr1_24091991   Sample    G    A        0      0        2 
   1   chr1_24093105     AAsi    A    G        0      0        2 
   1   chr1_24093105     AKia    A    G        0      0        2 
   1   chr1_24093105     AOna    A    G        0      0        2 
   1   chr1_24093105     ASom    A    G        0      0        2 
   1   chr1_24093105     HCab    A    G      0.5      1        2 
   1   chr1_24093105     HPrz    A    G        0      0        2 
   1   chr1_24093105     ZBoe    A    G        0      0        2 
   1   chr1_24093105     ZGre    A    G        0      0        2 
   1   chr1_24093105     ZHar    A    G        0      0        2 
   1   chr1_24093105   Sample    A    G        0      0        2 
   1   chr1_24100219     AAsi    A    C        0      0        2 
   1   chr1_24100219     AKia    A    C        0      0        2 
   1   chr1_24100219     AOna    A    C        0      0        2 
   1   chr1_24100219     ASom    A    C        0      0        2 
   1   chr1_24100219     HCab    A    C      0.5      1        2 
   1   chr1_24100219     HPrz    A    C        0      0        2 
   1   chr1_24100219     ZBoe    A    C        0      0        2 
   1   chr1_24100219     ZGre    A    C        0      0        2 
   1   chr1_24100219     ZHar    A    C        0      0        2 
   1   chr1_24100219   Sample    A    C        0      0        2 
   1   chr1_24101892     AAsi    T    G        0      0        2 
   1   chr1_24101892     AKia    T    G        0      0        2 
   1   chr1_24101892     AOna    T    G        0      0        2 
   1   chr1_24101892     ASom    T    G        0      0        2 
   1   chr1_24101892     HCab    T    G        1      2        2 
   1   chr1_24101892     HPrz    T    G        1      2        2 
   1   chr1_24101892     ZBoe    T    G        0      0        2 
   1   chr1_24101892     ZGre    T    G        0      0        2 
   1   chr1_24101892     ZHar    T    G        0      0        2 
   1   chr1_24101892   Sample    T    G        0      0        2 
   1   chr1_24102220     AAsi    A    T        0      0        2 
   1   chr1_24102220     AKia    A    T        0      0        2 
   1   chr1_24102220     AOna    A    T        0      0        2 
   1   chr1_24102220     ASom    A    T        0      0        2 
   1   chr1_24102220     HCab    A    T        1      2        2 
   1   chr1_24102220     HPrz    A    T        1      2        2 
   1   chr1_24102220     ZBoe    A    T        0      0        2 
   1   chr1_24102220     ZGre    A    T        0      0        2 
   1   chr1_24102220     ZHar    A    T        0      0        2 
   1   chr1_24102220   Sample    A    T        0      0        2 
   1   chr1_24112504     AAsi    A    G        0      0        2 
   1   chr1_24112504     AKia    A    G        0      0        2 
   1   chr1_24112504     AOna    A    G        0      0        2 
   1   chr1_24112504     ASom    A    G        0      0        2 
   1   chr1_24112504     HCab    A    G        0      0        2 
   1   chr1_24112504     HPrz    A    G        0      0        2 
   1   chr1_24112504     ZBoe    A    G        0      0        2 
   1   chr1_24112504     ZGre    A    G        0      0        2 
   1   chr1_24112504     ZHar    A    G      0.5      1        2 
   1   chr1_24112504   Sample    A    G        0      0        2 
   1   chr1_24123481     AAsi    G    A        0      0        2 
   1   chr1_24123481     AKia    G    A        0      0        2 
   1   chr1_24123481     AOna    G    A        0      0        2 
   1   chr1_24123481     ASom    G    A        1      2        2 
   1   chr1_24123481     HCab    G    A        0      0        2 
   1   chr1_24123481     HPrz    G    A        0      0        2 
   1   chr1_24123481     ZBoe    G    A        0      0        2 
   1   chr1_24123481     ZGre    G    A        0      0        2 
   1   chr1_24123481     ZHar    G    A        0      0        2 
   1   chr1_24123481   Sample    G    A        0      0        2 
   1   chr1_24125617     AAsi    T    C        0      0        2 
   1   chr1_24125617     AKia    T    C      0.5      1        2 
   1   chr1_24125617     AOna    T    C        0      0        2 
   1   chr1_24125617     ASom    T    C        0      0        2 
   1   chr1_24125617     HCab    T    C        0      0        2 
   1   chr1_24125617     HPrz    T    C        0      0        2 
   1   chr1_24125617     ZBoe    T    C        0      0        2 
   1   chr1_24125617     ZGre    T    C        0      0        2 
   1   chr1_24125617     ZHar    T    C        0      0        2 
   1   chr1_24125617   Sample    T    C        0      0        2 
   1   chr1_24126256     AAsi    T    G      0.5      1        2 
   1   chr1_24126256     AKia    T    G        0      0        2 
   1   chr1_24126256     AOna    T    G        0      0        2 
   1   chr1_24126256     ASom    T    G        0      0        2 
   1   chr1_24126256     HCab    T    G        0      0        2 
   1   chr1_24126256     HPrz    T    G        0      0        2 
   1   chr1_24126256     ZBoe    T    G        0      0        2 
   1   chr1_24126256     ZGre    T    G        0      0        2 
   1   chr1_24126256     ZHar    T    G        0      0        2 
   1   chr1_24126256   Sample    T    G        1      2        2 
   1   chr1_24131880     AAsi    A    T        0      0        2 
   1   chr1_24131880     AKia    A    T        0      0        2 
   1   chr1_24131880     AOna    A    T        0      0        2 
   1   chr1_24131880     ASom    A    T        0      0        2 
   1   chr1_24131880     HCab    A    T        1      2        2 
   1   chr1_24131880     HPrz    A    T        1      2        2 
   1   chr1_24131880     ZBoe    A    T        0      0        2 
   1   chr1_24131880     ZGre    A    T        0      0        2 
   1   chr1_24131880     ZHar    A    T        0      0        2 
   1   chr1_24131880   Sample    A    T        0      0        2 
   1   chr1_24137212     AAsi    G    A        0      0        2 
   1   chr1_24137212     AKia    G    A        0      0        2 
   1   chr1_24137212     AOna    G    A        0      0        2 
   1   chr1_24137212     ASom    G    A        0      0        2 
   1   chr1_24137212     HCab    G    A      0.5      1        2 
   1   chr1_24137212     HPrz    G    A        0      0        2 
   1   chr1_24137212     ZBoe    G    A        0      0        2 
   1   chr1_24137212     ZGre    G    A        0      0        2 
   1   chr1_24137212     ZHar    G    A        0      0        2 
   1   chr1_24137212   Sample    G    A        0      0        2 
   1   chr1_24137753     AAsi    T    C        0      0        2 
   1   chr1_24137753     AKia    T    C        0      0        2 
   1   chr1_24137753     AOna    T    C        0      0        2 
   1   chr1_24137753     ASom    T    C        0      0        2 
   1   chr1_24137753     HCab    T    C        0      0        2 
   1   chr1_24137753     HPrz    T    C        0      0        2 
   1   chr1_24137753     ZBoe    T    C        0      0        2 
   1   chr1_24137753     ZGre    T    C      0.5      1        2 
   1   chr1_24137753     ZHar    T    C        0      0        2 
   1   chr1_24137753   Sample    T    C        0      0        2 
   1   chr1_24139418     AAsi    G    A        0      0        2 
   1   chr1_24139418     AKia    G    A        1      2        2 
   1   chr1_24139418     AOna    G    A      0.5      1        2 
   1   chr1_24139418     ASom    G    A        0      0        2 
   1   chr1_24139418     HCab    G    A        0      0        2 
   1   chr1_24139418     HPrz    G    A        0      0        2 
   1   chr1_24139418     ZBoe    G    A        1      2        2 
   1   chr1_24139418     ZGre    G    A        1      2        2 
   1   chr1_24139418     ZHar    G    A        1      2        2 
   1   chr1_24139418   Sample    G    A        0      0        2 
   1   chr1_24141540     AAsi    T    C        1      2        2 
   1   chr1_24141540     AKia    T    C        0      0        2 
   1   chr1_24141540     AOna    T    C        0      0        2 
   1   chr1_24141540     ASom    T    C        0      0        2 
   1   chr1_24141540     HCab    T    C        0      0        2 
   1   chr1_24141540     HPrz    T    C        0      0        2 
   1   chr1_24141540     ZBoe    T    C        0      0        2 
   1   chr1_24141540     ZGre    T    C        0      0        2 
   1   chr1_24141540     ZHar    T    C        0      0        2 
   1   chr1_24141540   Sample    T    C        1      2        2 
   1   chr1_24144353     AAsi    A    C        0      0        2 
   1   chr1_24144353     AKia    A    C        0      0        2 
   1   chr1_24144353     AOna    A    C        0      0        2 
   1   chr1_24144353     ASom    A    C        0      0        2 
   1   chr1_24144353     HCab    A    C        1      2        2 
   1   chr1_24144353     HPrz    A    C        1      2        2 
   1   chr1_24144353     ZBoe    A    C        0      0        2 
   1   chr1_24144353     ZGre    A    C        0      0        2 
   1   chr1_24144353     ZHar    A    C        0      0        2 
   1   chr1_24144353   Sample    A    C        0      0        2 
   1   chr1_24144610     AAsi    G    A      0.5      1        2 
   1   chr1_24144610     AKia    G    A        1      2        2 
   1   chr1_24144610     AOna    G    A        1      2        2 
   1   chr1_24144610     ASom    G    A        1      2        2 
   1   chr1_24144610     HCab    G    A        0      0        2 
   1   chr1_24144610     HPrz    G    A        0      0        2 
   1   chr1_24144610     ZBoe    G    A        0      0        2 
   1   chr1_24144610     ZGre    G    A        0      0        2 
   1   chr1_24144610     ZHar    G    A        0      0        2 
   1   chr1_24144610   Sample    G    A        0      0        2 
   1   chr1_24144657     AAsi    T    A        0      0        2 
   1   chr1_24144657     AKia    T    A        0      0        2 
   1   chr1_24144657     AOna    T    A        0      0        2 
   1   chr1_24144657     ASom    T    A        0      0        2 
   1   chr1_24144657     HCab    T    A        0      0        2 
   1   chr1_24144657     HPrz    T    A        0      0        2 
   1   chr1_24144657     ZBoe    T    A      0.5      1        2 
   1   chr1_24144657     ZGre    T    A        0      0        2 
   1   chr1_24144657     ZHar    T    A        0      0        2 
   1   chr1_24144657   Sample    T    A        0      0        2 
   1   chr1_24146759     AAsi    T    C        0      0        2 
   1   chr1_24146759     AKia    T    C        0      0        2 
   1   chr1_24146759     AOna    T    C        0      0        2 
   1   chr1_24146759     ASom    T    C        0      0        2 
   1   chr1_24146759     HCab    T    C      0.5      1        2 
   1   chr1_24146759     HPrz    T    C        1      2        2 
   1   chr1_24146759     ZBoe    T    C        0      0        2 
   1   chr1_24146759     ZGre    T    C        0      0        2 
   1   chr1_24146759     ZHar    T    C        0      0        2 
   1   chr1_24146759   Sample    T    C        0      0        2 
   1   chr1_24148227     AAsi    G    A        0      0        2 
   1   chr1_24148227     AKia    G    A        0      0        2 
   1   chr1_24148227     AOna    G    A        0      0        2 
   1   chr1_24148227     ASom    G    A        0      0        2 
   1   chr1_24148227     HCab    G    A        1      2        2 
   1   chr1_24148227     HPrz    G    A        1      2        2 
   1   chr1_24148227     ZBoe    G    A        0      0        2 
   1   chr1_24148227     ZGre    G    A        0      0        2 
   1   chr1_24148227     ZHar    G    A        0      0        2 
   1   chr1_24148227   Sample    G    A        0      0        2 
   1   chr1_24154259     AAsi    C    A        0      0        2 
   1   chr1_24154259     AKia    C    A        0      0        2 
   1   chr1_24154259     AOna    C    A        0      0        2 
   1   chr1_24154259     ASom    C    A        0      0        2 
   1   chr1_24154259     HCab    C    A        0      0        2 
   1   chr1_24154259     HPrz    C    A        0      0        2 
   1   chr1_24154259     ZBoe    C    A        0      0        2 
   1   chr1_24154259     ZGre    C    A        0      0        2 
   1   chr1_24154259     ZHar    C    A        1      2        2 
   1   chr1_24154259   Sample    C    A        0      0        2 
   1   chr1_24155396     AAsi    C    T        1      2        2 
   1   chr1_24155396     AKia    C    T        0      0        2 
   1   chr1_24155396     AOna    C    T        0      0        2 
   1   chr1_24155396     ASom    C    T        1      2        2 
   1   chr1_24155396     HCab    C    T        0      0        2 
   1   chr1_24155396     HPrz    C    T        0      0        2 
   1   chr1_24155396     ZBoe    C    T        0      0        2 
   1   chr1_24155396     ZGre    C    T        0      0        2 
   1   chr1_24155396     ZHar    C    T        0      0        2 
   1   chr1_24155396   Sample    C    T        1      2        2 
   1   chr1_24165573     AAsi    G    A        0      0        2 
   1   chr1_24165573     AKia    G    A        0      0        2 
   1   chr1_24165573     AOna    G    A        0      0        2 
   1   chr1_24165573     ASom    G    A        0      0        2 
   1   chr1_24165573     HCab    G    A        1      2        2 
   1   chr1_24165573     HPrz    G    A        1      2        2 
   1   chr1_24165573     ZBoe    G    A        0      0        2 
   1   chr1_24165573     ZGre    G    A        0      0        2 
   1   chr1_24165573     ZHar    G    A        0      0        2 
   1   chr1_24165573   Sample    G    A        0      0        2 
   1   chr1_24167069     AAsi    G    A        0      0        2 
   1   chr1_24167069     AKia    G    A        0      0        2 
   1   chr1_24167069     AOna    G    A        0      0        2 
   1   chr1_24167069     ASom    G    A        0      0        2 
   1   chr1_24167069     HCab    G    A        0      0        2 
   1   chr1_24167069     HPrz    G    A        0      0        2 
   1   chr1_24167069     ZBoe    G    A        0      0        2 
   1   chr1_24167069     ZGre    G    A        0      0        2 
   1   chr1_24167069     ZHar    G    A        1      2        2 
   1   chr1_24167069   Sample    G    A        0      0        2 
   1   chr1_24175603     AAsi    A    T        0      0        2 
   1   chr1_24175603     AKia    A    T        0      0        2 
   1   chr1_24175603     AOna    A    T        0      0        2 
   1   chr1_24175603     ASom    A    T        0      0        2 
   1   chr1_24175603     HCab    A    T        1      2        2 
   1   chr1_24175603     HPrz    A    T        1      2        2 
   1   chr1_24175603     ZBoe    A    T        0      0        2 
   1   chr1_24175603     ZGre    A    T        0      0        2 
   1   chr1_24175603     ZHar    A    T        0      0        2 
   1   chr1_24175603   Sample    A    T        0      0        2 
   1   chr1_24182205     AAsi    G    A        0      0        2 
   1   chr1_24182205     AKia    G    A        0      0        2 
   1   chr1_24182205     AOna    G    A        0      0        2 
   1   chr1_24182205     ASom    G    A        0      0        2 
   1   chr1_24182205     HCab    G    A        1      2        2 
   1   chr1_24182205     HPrz    G    A        1      2        2 
   1   chr1_24182205     ZBoe    G    A        0      0        2 
   1   chr1_24182205     ZGre    G    A        0      0        2 
   1   chr1_24182205     ZHar    G    A        0      0        2 
   1   chr1_24182205   Sample    G    A        0      0        2 
   1   chr1_24197647     AAsi    A    C        0      0        2 
   1   chr1_24197647     AKia    A    C        0      0        2 
   1   chr1_24197647     AOna    A    C      0.5      1        2 
   1   chr1_24197647     ASom    A    C        0      0        2 
   1   chr1_24197647     HCab    A    C        0      0        2 
   1   chr1_24197647     HPrz    A    C        0      0        2 
   1   chr1_24197647     ZBoe    A    C        0      0        2 
   1   chr1_24197647     ZGre    A    C        0      0        2 
   1   chr1_24197647     ZHar    A    C        0      0        2 
   1   chr1_24197647   Sample    A    C        0      0        2 
   1   chr1_24199770     AAsi    C    T        0      0        2 
   1   chr1_24199770     AKia    C    T        0      0        2 
   1   chr1_24199770     AOna    C    T        0      0        2 
   1   chr1_24199770     ASom    C    T        0      0        2 
   1   chr1_24199770     HCab    C    T        1      2        2 
   1   chr1_24199770     HPrz    C    T        1      2        2 
   1   chr1_24199770     ZBoe    C    T        0      0        2 
   1   chr1_24199770     ZGre    C    T        0      0        2 
   1   chr1_24199770     ZHar    C    T        0      0        2 
   1   chr1_24199770   Sample    C    T        0      0        2 
   1   chr1_24200731     AAsi    A    C        0      0        2 
   1   chr1_24200731     AKia    A    C        0      0        2 
   1   chr1_24200731     AOna    A    C        0      0        2 
   1   chr1_24200731     ASom    A    C        0      0        2 
   1   chr1_24200731     HCab    A    C        0      0        2 
   1   chr1_24200731     HPrz    A    C        0      0        2 
   1   chr1_24200731     ZBoe    A    C        0      0        2 
   1   chr1_24200731     ZGre    A    C      0.5      1        2 
   1   chr1_24200731     ZHar    A    C        0      0        2 
   1   chr1_24200731   Sample    A    C        0      0        2 
   1   chr1_24204965     AAsi    T    C        0      0        2 
   1   chr1_24204965     AKia    T    C        0      0        2 
   1   chr1_24204965     AOna    T    C        0      0        2 
   1   chr1_24204965     ASom    T    C        0      0        2 
   1   chr1_24204965     HCab    T    C        0      0        2 
   1   chr1_24204965     HPrz    T    C        0      0        2 
   1   chr1_24204965     ZBoe    T    C        0      0        2 
   1   chr1_24204965     ZGre    T    C        1      2        2 
   1   chr1_24204965     ZHar    T    C        0      0        2 
   1   chr1_24204965   Sample    T    C        0      0        2 
   1   chr1_24206156     AAsi    C    G        0      0        2 
   1   chr1_24206156     AKia    C    G        1      2        2 
   1   chr1_24206156     AOna    C    G      0.5      1        2 
   1   chr1_24206156     ASom    C    G        0      0        2 
   1   chr1_24206156     HCab    C    G        0      0        2 
   1   chr1_24206156     HPrz    C    G        0      0        2 
   1   chr1_24206156     ZBoe    C    G        0      0        2 
   1   chr1_24206156     ZGre    C    G        0      0        2 
   1   chr1_24206156     ZHar    C    G        0      0        2 
   1   chr1_24206156   Sample    C    G        0      0        2 
   1   chr1_24213365     AAsi    G    T        0      0        2 
   1   chr1_24213365     AKia    G    T        0      0        2 
   1   chr1_24213365     AOna    G    T      0.5      1        2 
   1   chr1_24213365     ASom    G    T        0      0        2 
   1   chr1_24213365     HCab    G    T        0      0        2 
   1   chr1_24213365     HPrz    G    T        0      0        2 
   1   chr1_24213365     ZBoe    G    T        0      0        2 
   1   chr1_24213365     ZGre    G    T        0      0        2 
   1   chr1_24213365     ZHar    G    T        0      0        2 
   1   chr1_24213365   Sample    G    T        0      0        2 
   1   chr1_24214009     AAsi    T    A        0      0        2 
   1   chr1_24214009     AKia    T    A        0      0        2 
   1   chr1_24214009     AOna    T    A        0      0        2 
   1   chr1_24214009     ASom    T    A        0      0        2 
   1   chr1_24214009     HCab    T    A      0.5      1        2 
   1   chr1_24214009     HPrz    T    A      0.5      1        2 
   1   chr1_24214009     ZBoe    T    A        0      0        2 
   1   chr1_24214009     ZGre    T    A        0      0        2 
   1   chr1_24214009     ZHar    T    A        0      0        2 
   1   chr1_24214009   Sample    T    A        0      0        2 
   1   chr1_24216780     AAsi    A    C        0      0        2 
   1   chr1_24216780     AKia    A    C        0      0        2 
   1   chr1_24216780     AOna    A    C        0      0        2 
   1   chr1_24216780     ASom    A    C        0      0        2 
   1   chr1_24216780     HCab    A    C        1      2        2 
   1   chr1_24216780     HPrz    A    C        1      2        2 
   1   chr1_24216780     ZBoe    A    C        0      0        2 
   1   chr1_24216780     ZGre    A    C        0      0        2 
   1   chr1_24216780     ZHar    A    C        0      0        2 
   1   chr1_24216780   Sample    A    C        0      0        2 
   1   chr1_24219320     AAsi    A    G        0      0        2 
   1   chr1_24219320     AKia    A    G        0      0        2 
   1   chr1_24219320     AOna    A    G        0      0        2 
   1   chr1_24219320     ASom    A    G        0      0        2 
   1   chr1_24219320     HCab    A    G        0      0        2 
   1   chr1_24219320     HPrz    A    G        0      0        2 
   1   chr1_24219320     ZBoe    A    G        0      0        2 
   1   chr1_24219320     ZGre    A    G        0      0        2 
   1   chr1_24219320     ZHar    A    G      0.5      1        2 
   1   chr1_24219320   Sample    A    G        0      0        2 
   1   chr1_24219843     AAsi    A    G        0      0        2 
   1   chr1_24219843     AKia    A    G        0      0        2 
   1   chr1_24219843     AOna    A    G        0      0        2 
   1   chr1_24219843     ASom    A    G        0      0        2 
   1   chr1_24219843     HCab    A    G        1      2        2 
   1   chr1_24219843     HPrz    A    G        1      2        2 
   1   chr1_24219843     ZBoe    A    G        0      0        2 
   1   chr1_24219843     ZGre    A    G        0      0        2 
   1   chr1_24219843     ZHar    A    G        0      0        2 
   1   chr1_24219843   Sample    A    G        0      0        2 
   1   chr1_24220737     AAsi    G    C        0      0        2 
   1   chr1_24220737     AKia    G    C        0      0        2 
   1   chr1_24220737     AOna    G    C        0      0        2 
   1   chr1_24220737     ASom    G    C      0.5      1        2 
   1   chr1_24220737     HCab    G    C        0      0        2 
   1   chr1_24220737     HPrz    G    C        0      0        2 
   1   chr1_24220737     ZBoe    G    C        0      0        2 
   1   chr1_24220737     ZGre    G    C        0      0        2 
   1   chr1_24220737     ZHar    G    C        0      0        2 
   1   chr1_24220737   Sample    G    C        0      0        2 
   1   chr1_24223270     AAsi    C    T      0.5      1        2 
   1   chr1_24223270     AKia    C    T        1      2        2 
   1   chr1_24223270     AOna    C    T        0      0        2 
   1   chr1_24223270     ASom    C    T      0.5      1        2 
   1   chr1_24223270     HCab    C    T        0      0        2 
   1   chr1_24223270     HPrz    C    T        0      0        2 
   1   chr1_24223270     ZBoe    C    T        0      0        2 
   1   chr1_24223270     ZGre    C    T        0      0        2 
   1   chr1_24223270     ZHar    C    T        0      0        2 
   1   chr1_24223270   Sample    C    T        1      2        2 
   1   chr1_24225142     AAsi    T    G        0      0        2 
   1   chr1_24225142     AKia    T    G        0      0        2 
   1   chr1_24225142     AOna    T    G        0      0        2 
   1   chr1_24225142     ASom    T    G        0      0        2 
   1   chr1_24225142     HCab    T    G      0.5      1        2 
   1   chr1_24225142     HPrz    T    G        0      0        2 
   1   chr1_24225142     ZBoe    T    G        0      0        2 
   1   chr1_24225142     ZGre    T    G        0      0        2 
   1   chr1_24225142     ZHar    T    G        0      0        2 
   1   chr1_24225142   Sample    T    G        0      0        2 
   1   chr1_24230629     AAsi    A    T        0      0        2 
   1   chr1_24230629     AKia    A    T        0      0        2 
   1   chr1_24230629     AOna    A    T        0      0        2 
   1   chr1_24230629     ASom    A    T        0      0        2 
   1   chr1_24230629     HCab    A    T        1      2        2 
   1   chr1_24230629     HPrz    A    T        1      2        2 
   1   chr1_24230629     ZBoe    A    T        0      0        2 
   1   chr1_24230629     ZGre    A    T        0      0        2 
   1   chr1_24230629     ZHar    A    T        0      0        2 
   1   chr1_24230629   Sample    A    T        0      0        2 
   1   chr1_24234040     AAsi    A    G        0      0        2 
   1   chr1_24234040     AKia    A    G        0      0        2 
   1   chr1_24234040     AOna    A    G      0.5      1        2 
   1   chr1_24234040     ASom    A    G        0      0        2 
   1   chr1_24234040     HCab    A    G        0      0        2 
   1   chr1_24234040     HPrz    A    G        0      0        2 
   1   chr1_24234040     ZBoe    A    G        0      0        2 
   1   chr1_24234040     ZGre    A    G        0      0        2 
   1   chr1_24234040     ZHar    A    G        0      0        2 
   1   chr1_24234040   Sample    A    G        0      0        2 
   1   chr1_24234670     AAsi    C    T        1      2        2 
   1   chr1_24234670     AKia    C    T        0      0        2 
   1   chr1_24234670     AOna    C    T        0      0        2 
   1   chr1_24234670     ASom    C    T        1      2        2 
   1   chr1_24234670     HCab    C    T        0      0        2 
   1   chr1_24234670     HPrz    C    T        0      0        2 
   1   chr1_24234670     ZBoe    C    T        0      0        2 
   1   chr1_24234670     ZGre    C    T        0      0        2 
   1   chr1_24234670     ZHar    C    T        0      0        2 
   1   chr1_24234670   Sample    C    T        1      2        2 
   1   chr1_24237999     AAsi    T    C        0      0        2 
   1   chr1_24237999     AKia    T    C        0      0        2 
   1   chr1_24237999     AOna    T    C        0      0        2 
   1   chr1_24237999     ASom    T    C        0      0        2 
   1   chr1_24237999     HCab    T    C        1      2        2 
   1   chr1_24237999     HPrz    T    C        1      2        2 
   1   chr1_24237999     ZBoe    T    C        0      0        2 
   1   chr1_24237999     ZGre    T    C        0      0        2 
   1   chr1_24237999     ZHar    T    C        0      0        2 
   1   chr1_24237999   Sample    T    C        0      0        2 
   1   chr1_24240131     AAsi    G    A        0      0        2 
   1   chr1_24240131     AKia    G    A      0.5      1        2 
   1   chr1_24240131     AOna    G    A        0      0        2 
   1   chr1_24240131     ASom    G    A        0      0        2 
   1   chr1_24240131     HCab    G    A        0      0        2 
   1   chr1_24240131     HPrz    G    A        0      0        2 
   1   chr1_24240131     ZBoe    G    A        0      0        2 
   1   chr1_24240131     ZGre    G    A        0      0        2 
   1   chr1_24240131     ZHar    G    A        0      0        2 
   1   chr1_24240131   Sample    G    A        0      0        2 
   1   chr1_24241823     AAsi    C    G        0      0        2 
   1   chr1_24241823     AKia    C    G        0      0        2 
   1   chr1_24241823     AOna    C    G        0      0        2 
   1   chr1_24241823     ASom    C    G        0      0        2 
   1   chr1_24241823     HCab    C    G        0      0        2 
   1   chr1_24241823     HPrz    C    G        0      0        2 
   1   chr1_24241823     ZBoe    C    G      0.5      1        2 
   1   chr1_24241823     ZGre    C    G        0      0        2 
   1   chr1_24241823     ZHar    C    G        0      0        2 
   1   chr1_24241823   Sample    C    G        0      0        2 
   1   chr1_24249971     AAsi    C    T        0      0        2 
   1   chr1_24249971     AKia    C    T        0      0        2 
   1   chr1_24249971     AOna    C    T        0      0        2 
   1   chr1_24249971     ASom    C    T        0      0        2 
   1   chr1_24249971     HCab    C    T        0      0        2 
   1   chr1_24249971     HPrz    C    T        0      0        2 
   1   chr1_24249971     ZBoe    C    T        0      0        2 
   1   chr1_24249971     ZGre    C    T        0      0        2 
   1   chr1_24249971     ZHar    C    T      0.5      1        2 
   1   chr1_24249971   Sample    C    T        0      0        2 
   1   chr1_24253218     AAsi    G    A        0      0        2 
   1   chr1_24253218     AKia    G    A        0      0        2 
   1   chr1_24253218     AOna    G    A      0.5      1        2 
   1   chr1_24253218     ASom    G    A        0      0        2 
   1   chr1_24253218     HCab    G    A        0      0        2 
   1   chr1_24253218     HPrz    G    A        0      0        2 
   1   chr1_24253218     ZBoe    G    A        0      0        2 
   1   chr1_24253218     ZGre    G    A        0      0        2 
   1   chr1_24253218     ZHar    G    A        0      0        2 
   1   chr1_24253218   Sample    G    A        0      0        2 
   1   chr1_24254677     AAsi    C    T        0      0        2 
   1   chr1_24254677     AKia    C    T        0      0        2 
   1   chr1_24254677     AOna    C    T        0      0        2 
   1   chr1_24254677     ASom    C    T        0      0        2 
   1   chr1_24254677     HCab    C    T        0      0        2 
   1   chr1_24254677     HPrz    C    T        0      0        2 
   1   chr1_24254677     ZBoe    C    T      0.5      1        2 
   1   chr1_24254677     ZGre    C    T        0      0        2 
   1   chr1_24254677     ZHar    C    T        0      0        2 
   1   chr1_24254677   Sample    C    T        0      0        2 
   1   chr1_24257096     AAsi    G    C        0      0        2 
   1   chr1_24257096     AKia    G    C        0      0        2 
   1   chr1_24257096     AOna    G    C      0.5      1        2 
   1   chr1_24257096     ASom    G    C        0      0        2 
   1   chr1_24257096     HCab    G    C        0      0        2 
   1   chr1_24257096     HPrz    G    C        0      0        2 
   1   chr1_24257096     ZBoe    G    C        1      2        2 
   1   chr1_24257096     ZGre    G    C        1      2        2 
   1   chr1_24257096     ZHar    G    C        1      2        2 
   1   chr1_24257096   Sample    G    C        0      0        2 
   1   chr1_24258894     AAsi    A    C        0      0        2 
   1   chr1_24258894     AKia    A    C        0      0        2 
   1   chr1_24258894     AOna    A    C      0.5      1        2 
   1   chr1_24258894     ASom    A    C        0      0        2 
   1   chr1_24258894     HCab    A    C        0      0        2 
   1   chr1_24258894     HPrz    A    C        0      0        2 
   1   chr1_24258894     ZBoe    A    C        0      0        2 
   1   chr1_24258894     ZGre    A    C        0      0        2 
   1   chr1_24258894     ZHar    A    C        0      0        2 
   1   chr1_24258894   Sample    A    C        0      0        2 
   1   chr1_24263036     AAsi    G    A        0      0        2 
   1   chr1_24263036     AKia    G    A        0      0        2 
   1   chr1_24263036     AOna    G    A        0      0        2 
   1   chr1_24263036     ASom    G    A        0      0        2 
   1   chr1_24263036     HCab    G    A      0.5      1        2 
   1   chr1_24263036     HPrz    G    A        0      0        2 
   1   chr1_24263036     ZBoe    G    A        0      0        2 
   1   chr1_24263036     ZGre    G    A        0      0        2 
   1   chr1_24263036     ZHar    G    A        0      0        2 
   1   chr1_24263036   Sample    G    A        0      0        2 
   1   chr1_24263917     AAsi    G    C        0      0        2 
   1   chr1_24263917     AKia    G    C        0      0        2 
   1   chr1_24263917     AOna    G    C        0      0        2 
   1   chr1_24263917     ASom    G    C      0.5      1        2 
   1   chr1_24263917     HCab    G    C        0      0        2 
   1   chr1_24263917     HPrz    G    C        0      0        2 
   1   chr1_24263917     ZBoe    G    C        0      0        2 
   1   chr1_24263917     ZGre    G    C        0      0        2 
   1   chr1_24263917     ZHar    G    C        0      0        2 
   1   chr1_24263917   Sample    G    C        0      0        2 
   1   chr1_24265806     AAsi    C    G        0      0        2 
   1   chr1_24265806     AKia    C    G        0      0        2 
   1   chr1_24265806     AOna    C    G        0      0        2 
   1   chr1_24265806     ASom    C    G        0      0        2 
   1   chr1_24265806     HCab    C    G        0      0        2 
   1   chr1_24265806     HPrz    C    G        0      0        2 
   1   chr1_24265806     ZBoe    C    G        0      0        2 
   1   chr1_24265806     ZGre    C    G      0.5      1        2 
   1   chr1_24265806     ZHar    C    G        0      0        2 
   1   chr1_24265806   Sample    C    G        0      0        2 
   1   chr1_24271010     AAsi    C    G        0      0        2 
   1   chr1_24271010     AKia    C    G        0      0        2 
   1   chr1_24271010     AOna    C    G        0      0        2 
   1   chr1_24271010     ASom    C    G        0      0        2 
   1   chr1_24271010     HCab    C    G        0      0        2 
   1   chr1_24271010     HPrz    C    G        0      0        2 
   1   chr1_24271010     ZBoe    C    G        0      0        2 
   1   chr1_24271010     ZGre    C    G        0      0        2 
   1   chr1_24271010     ZHar    C    G        1      2        2 
   1   chr1_24271010   Sample    C    G        0      0        2 
   1   chr1_24289332     AAsi    C    A        0      0        2 
   1   chr1_24289332     AKia    C    A        0      0        2 
   1   chr1_24289332     AOna    C    A        0      0        2 
   1   chr1_24289332     ASom    C    A        0      0        2 
   1   chr1_24289332     HCab    C    A        0      0        2 
   1   chr1_24289332     HPrz    C    A      0.5      1        2 
   1   chr1_24289332     ZBoe    C    A        0      0        2 
   1   chr1_24289332     ZGre    C    A        0      0        2 
   1   chr1_24289332     ZHar    C    A        0      0        2 
   1   chr1_24289332   Sample    C    A        0      0        2 
   1   chr1_24290027     AAsi    A    G        0      0        2 
   1   chr1_24290027     AKia    A    G        0      0        2 
   1   chr1_24290027     AOna    A    G        0      0        2 
   1   chr1_24290027     ASom    A    G      0.5      1        2 
   1   chr1_24290027     HCab    A    G        0      0        2 
   1   chr1_24290027     HPrz    A    G        0      0        2 
   1   chr1_24290027     ZBoe    A    G        0      0        2 
   1   chr1_24290027     ZGre    A    G        0      0        2 
   1   chr1_24290027     ZHar    A    G        0      0        2 
   1   chr1_24290027   Sample    A    G        0      0        2 
   1   chr1_24312538     AAsi    G    C        0      0        2 
   1   chr1_24312538     AKia    G    C        0      0        2 
   1   chr1_24312538     AOna    G    C        0      0        2 
   1   chr1_24312538     ASom    G    C        0      0        2 
   1   chr1_24312538     HCab    G    C        0      0        2 
   1   chr1_24312538     HPrz    G    C        0      0        2 
   1   chr1_24312538     ZBoe    G    C        0      0        2 
   1   chr1_24312538     ZGre    G    C        0      0        2 
   1   chr1_24312538     ZHar    G    C        1      2        2 
   1   chr1_24312538   Sample    G    C        0      0        2 
   1   chr1_24318732     AAsi    T    C        0      0        2 
   1   chr1_24318732     AKia    T    C        0      0        2 
   1   chr1_24318732     AOna    T    C      0.5      1        2 
   1   chr1_24318732     ASom    T    C        0      0        2 
   1   chr1_24318732     HCab    T    C        0      0        2 
   1   chr1_24318732     HPrz    T    C        0      0        2 
   1   chr1_24318732     ZBoe    T    C        0      0        2 
   1   chr1_24318732     ZGre    T    C        0      0        2 
   1   chr1_24318732     ZHar    T    C        0      0        2 
   1   chr1_24318732   Sample    T    C        0      0        2 
   1   chr1_24319037     AAsi    C    T        0      0        2 
   1   chr1_24319037     AKia    C    T        0      0        2 
   1   chr1_24319037     AOna    C    T        0      0        2 
   1   chr1_24319037     ASom    C    T        0      0        2 
   1   chr1_24319037     HCab    C    T        0      0        2 
   1   chr1_24319037     HPrz    C    T        0      0        2 
   1   chr1_24319037     ZBoe    C    T        0      0        2 
   1   chr1_24319037     ZGre    C    T        0      0        2 
   1   chr1_24319037     ZHar    C    T        1      2        2 
   1   chr1_24319037   Sample    C    T        0      0        2 
   1   chr1_24322583     AAsi    A    G        0      0        2 
   1   chr1_24322583     AKia    A    G        0      0        2 
   1   chr1_24322583     AOna    A    G      0.5      1        2 
   1   chr1_24322583     ASom    A    G        0      0        2 
   1   chr1_24322583     HCab    A    G        0      0        2 
   1   chr1_24322583     HPrz    A    G        0      0        2 
   1   chr1_24322583     ZBoe    A    G        0      0        2 
   1   chr1_24322583     ZGre    A    G        0      0        2 
   1   chr1_24322583     ZHar    A    G        0      0        2 
   1   chr1_24322583   Sample    A    G        0      0        2 
   1   chr1_24330890     AAsi    C    T        0      0        2 
   1   chr1_24330890     AKia    C    T        0      0        2 
   1   chr1_24330890     AOna    C    T        0      0        2 
   1   chr1_24330890     ASom    C    T        0      0        2 
   1   chr1_24330890     HCab    C    T        0      0        2 
   1   chr1_24330890     HPrz    C    T      0.5      1        2 
   1   chr1_24330890     ZBoe    C    T        0      0        2 
   1   chr1_24330890     ZGre    C    T        0      0        2 
   1   chr1_24330890     ZHar    C    T        0      0        2 
   1   chr1_24330890   Sample    C    T        0      0        2 
   1   chr1_24332897     AAsi    A    G        0      0        2 
   1   chr1_24332897     AKia    A    G        0      0        2 
   1   chr1_24332897     AOna    A    G        0      0        2 
   1   chr1_24332897     ASom    A    G        0      0        2 
   1   chr1_24332897     HCab    A    G        0      0        2 
   1   chr1_24332897     HPrz    A    G        0      0        2 
   1   chr1_24332897     ZBoe    A    G        0      0        2 
   1   chr1_24332897     ZGre    A    G        1      2        2 
   1   chr1_24332897     ZHar    A    G        0      0        2 
   1   chr1_24332897   Sample    A    G        0      0        2 
   1   chr1_24363784     AAsi    G    C        0      0        2 
   1   chr1_24363784     AKia    G    C        0      0        2 
   1   chr1_24363784     AOna    G    C        0      0        2 
   1   chr1_24363784     ASom    G    C        0      0        2 
   1   chr1_24363784     HCab    G    C        1      2        2 
   1   chr1_24363784     HPrz    G    C        1      2        2 
   1   chr1_24363784     ZBoe    G    C        0      0        2 
   1   chr1_24363784     ZGre    G    C        0      0        2 
   1   chr1_24363784     ZHar    G    C        0      0        2 
   1   chr1_24363784   Sample    G    C        0      0        2 
   1   chr1_24366943     AAsi    T    A        0      0        2 
   1   chr1_24366943     AKia    T    A        0      0        2 
   1   chr1_24366943     AOna    T    A        0      0        2 
   1   chr1_24366943     ASom    T    A        0      0        2 
   1   chr1_24366943     HCab    T    A        0      0        2 
   1   chr1_24366943     HPrz    T    A        1      2        2 
   1   chr1_24366943     ZBoe    T    A        0      0        2 
   1   chr1_24366943     ZGre    T    A        0      0        2 
   1   chr1_24366943     ZHar    T    A        0      0        2 
   1   chr1_24366943   Sample    T    A        0      0        2 
   1   chr1_24371498     AAsi    A    C        0      0        2 
   1   chr1_24371498     AKia    A    C        0      0        2 
   1   chr1_24371498     AOna    A    C        0      0        2 
   1   chr1_24371498     ASom    A    C        0      0        2 
   1   chr1_24371498     HCab    A    C        0      0        2 
   1   chr1_24371498     HPrz    A    C        0      0        2 
   1   chr1_24371498     ZBoe    A    C      0.5      1        2 
   1   chr1_24371498     ZGre    A    C        0      0        2 
   1   chr1_24371498     ZHar    A    C        0      0        2 
   1   chr1_24371498   Sample    A    C        0      0        2 
   1   chr1_24380288     AAsi    G    C        0      0        2 
   1   chr1_24380288     AKia    G    C        0      0        2 
   1   chr1_24380288     AOna    G    C        0      0        2 
   1   chr1_24380288     ASom    G    C        0      0        2 
   1   chr1_24380288     HCab    G    C        1      2        2 
   1   chr1_24380288     HPrz    G    C        1      2        2 
   1   chr1_24380288     ZBoe    G    C        0      0        2 
   1   chr1_24380288     ZGre    G    C        0      0        2 
   1   chr1_24380288     ZHar    G    C        0      0        2 
   1   chr1_24380288   Sample    G    C        0      0        2 
   1   chr1_24380468     AAsi    G    A        0      0        2 
   1   chr1_24380468     AKia    G    A        0      0        2 
   1   chr1_24380468     AOna    G    A        0      0        2 
   1   chr1_24380468     ASom    G    A        0      0        2 
   1   chr1_24380468     HCab    G    A        1      2        2 
   1   chr1_24380468     HPrz    G    A        1      2        2 
   1   chr1_24380468     ZBoe    G    A        0      0        2 
   1   chr1_24380468     ZGre    G    A        0      0        2 
   1   chr1_24380468     ZHar    G    A        0      0        2 
   1   chr1_24380468   Sample    G    A        0      0        2 
   1   chr1_24392587     AAsi    G    A        0      0        2 
   1   chr1_24392587     AKia    G    A        0      0        2 
   1   chr1_24392587     AOna    G    A        0      0        2 
   1   chr1_24392587     ASom    G    A        1      2        2 
   1   chr1_24392587     HCab    G    A        0      0        2 
   1   chr1_24392587     HPrz    G    A        0      0        2 
   1   chr1_24392587     ZBoe    G    A        0      0        2 
   1   chr1_24392587     ZGre    G    A        0      0        2 
   1   chr1_24392587     ZHar    G    A        0      0        2 
   1   chr1_24392587   Sample    G    A        0      0        2 
   1   chr1_24393663     AAsi    T    C        0      0        2 
   1   chr1_24393663     AKia    T    C        0      0        2 
   1   chr1_24393663     AOna    T    C      0.5      1        2 
   1   chr1_24393663     ASom    T    C        0      0        2 
   1   chr1_24393663     HCab    T    C        0      0        2 
   1   chr1_24393663     HPrz    T    C        0      0        2 
   1   chr1_24393663     ZBoe    T    C        0      0        2 
   1   chr1_24393663     ZGre    T    C        0      0        2 
   1   chr1_24393663     ZHar    T    C        0      0        2 
   1   chr1_24393663   Sample    T    C        0      0        2 
   1   chr1_24402948     AAsi    A    G        0      0        2 
   1   chr1_24402948     AKia    A    G        0      0        2 
   1   chr1_24402948     AOna    A    G        0      0        2 
   1   chr1_24402948     ASom    A    G        0      0        2 
   1   chr1_24402948     HCab    A    G        0      0        2 
   1   chr1_24402948     HPrz    A    G      0.5      1        2 
   1   chr1_24402948     ZBoe    A    G        0      0        2 
   1   chr1_24402948     ZGre    A    G        0      0        2 
   1   chr1_24402948     ZHar    A    G        0      0        2 
   1   chr1_24402948   Sample    A    G        0      0        2 
   1   chr1_24403702     AAsi    C    T        0      0        2 
   1   chr1_24403702     AKia    C    T        0      0        2 
   1   chr1_24403702     AOna    C    T        0      0        2 
   1   chr1_24403702     ASom    C    T        0      0        2 
   1   chr1_24403702     HCab    C    T        0      0        2 
   1   chr1_24403702     HPrz    C    T        0      0        2 
   1   chr1_24403702     ZBoe    C    T        0      0        2 
   1   chr1_24403702     ZGre    C    T        0      0        2 
   1   chr1_24403702     ZHar    C    T      0.5      1        2 
   1   chr1_24403702   Sample    C    T        0      0        2 
   1   chr1_24411242     AAsi    G    A        0      0        2 
   1   chr1_24411242     AKia    G    A        0      0        2 
   1   chr1_24411242     AOna    G    A        0      0        2 
   1   chr1_24411242     ASom    G    A        0      0        2 
   1   chr1_24411242     HCab    G    A        1      2        2 
   1   chr1_24411242     HPrz    G    A        1      2        2 
   1   chr1_24411242     ZBoe    G    A        0      0        2 
   1   chr1_24411242     ZGre    G    A        0      0        2 
   1   chr1_24411242     ZHar    G    A        0      0        2 
   1   chr1_24411242   Sample    G    A        0      0        2 
   1   chr1_24413466     AAsi    A    G        0      0        2 
   1   chr1_24413466     AKia    A    G        0      0        2 
   1   chr1_24413466     AOna    A    G        0      0        2 
   1   chr1_24413466     ASom    A    G        0      0        2 
   1   chr1_24413466     HCab    A    G        0      0        2 
   1   chr1_24413466     HPrz    A    G        0      0        2 
   1   chr1_24413466     ZBoe    A    G        0      0        2 
   1   chr1_24413466     ZGre    A    G        0      0        2 
   1   chr1_24413466     ZHar    A    G      0.5      1        2 
   1   chr1_24413466   Sample    A    G        0      0        2 
   1   chr1_24416443     AAsi    G    A        0      0        2 
   1   chr1_24416443     AKia    G    A        0      0        2 
   1   chr1_24416443     AOna    G    A        1      2        2 
   1   chr1_24416443     ASom    G    A        0      0        2 
   1   chr1_24416443     HCab    G    A        0      0        2 
   1   chr1_24416443     HPrz    G    A        0      0        2 
   1   chr1_24416443     ZBoe    G    A        0      0        2 
   1   chr1_24416443     ZGre    G    A        0      0        2 
   1   chr1_24416443     ZHar    G    A        0      0        2 
   1   chr1_24416443   Sample    G    A        0      0        2 
   1   chr1_24422012     AAsi    T    C        0      0        2 
   1   chr1_24422012     AKia    T    C        0      0        2 
   1   chr1_24422012     AOna    T    C      0.5      1        2 
   1   chr1_24422012     ASom    T    C        0      0        2 
   1   chr1_24422012     HCab    T    C        0      0        2 
   1   chr1_24422012     HPrz    T    C        0      0        2 
   1   chr1_24422012     ZBoe    T    C        0      0        2 
   1   chr1_24422012     ZGre    T    C        0      0        2 
   1   chr1_24422012     ZHar    T    C        0      0        2 
   1   chr1_24422012   Sample    T    C        0      0        2 
   1   chr1_24437640     AAsi    T    C        0      0        2 
   1   chr1_24437640     AKia    T    C        1      2        2 
   1   chr1_24437640     AOna    T    C        0      0        2 
   1   chr1_24437640     ASom    T    C        0      0        2 
   1   chr1_24437640     HCab    T    C        0      0        2 
   1   chr1_24437640     HPrz    T    C        0      0        2 
   1   chr1_24437640     ZBoe    T    C        0      0        2 
   1   chr1_24437640     ZGre    T    C        0      0        2 
   1   chr1_24437640     ZHar    T    C        0      0        2 
   1   chr1_24437640   Sample    T    C        0      0        2 
   1   chr1_24438496     AAsi    A    G        0      0        2 
   1   chr1_24438496     AKia    A    G        0      0        2 
   1   chr1_24438496     AOna    A    G        0      0        2 
   1   chr1_24438496     ASom    A    G        0      0        2 
   1   chr1_24438496     HCab    A    G        0      0        2 
   1   chr1_24438496     HPrz    A    G        0      0        2 
   1   chr1_24438496     ZBoe    A    G        0      0        2 
   1   chr1_24438496     ZGre    A    G        0      0        2 
   1   chr1_24438496     ZHar    A    G        1      2        2 
   1   chr1_24438496   Sample    A    G        0      0        2 
   1   chr1_24443605     AAsi    A    G        0      0        2 
   1   chr1_24443605     AKia    A    G        0      0        2 
   1   chr1_24443605     AOna    A    G        0      0        2 
   1   chr1_24443605     ASom    A    G      0.5      1        2 
   1   chr1_24443605     HCab    A    G        0      0        2 
   1   chr1_24443605     HPrz    A    G        0      0        2 
   1   chr1_24443605     ZBoe    A    G        0      0        2 
   1   chr1_24443605     ZGre    A    G        0      0        2 
   1   chr1_24443605     ZHar    A    G        0      0        2 
   1   chr1_24443605   Sample    A    G        0      0        2 
   1   chr1_24448339     AAsi    C    G        0      0        2 
   1   chr1_24448339     AKia    C    G        0      0        2 
   1   chr1_24448339     AOna    C    G        0      0        2 
   1   chr1_24448339     ASom    C    G        0      0        2 
   1   chr1_24448339     HCab    C    G        1      2        2 
   1   chr1_24448339     HPrz    C    G        1      2        2 
   1   chr1_24448339     ZBoe    C    G        0      0        2 
   1   chr1_24448339     ZGre    C    G        0      0        2 
   1   chr1_24448339     ZHar    C    G        0      0        2 
   1   chr1_24448339   Sample    C    G        0      0        2 
   1   chr1_24448756     AAsi    A    C        0      0        2 
   1   chr1_24448756     AKia    A    C        0      0        2 
   1   chr1_24448756     AOna    A    C        1      2        2 
   1   chr1_24448756     ASom    A    C        0      0        2 
   1   chr1_24448756     HCab    A    C        0      0        2 
   1   chr1_24448756     HPrz    A    C        0      0        2 
   1   chr1_24448756     ZBoe    A    C        0      0        2 
   1   chr1_24448756     ZGre    A    C        0      0        2 
   1   chr1_24448756     ZHar    A    C        0      0        2 
   1   chr1_24448756   Sample    A    C        0      0        2 
   1   chr1_24453740     AAsi    T    A        0      0        2 
   1   chr1_24453740     AKia    T    A        0      0        2 
   1   chr1_24453740     AOna    T    A        1      2        2 
   1   chr1_24453740     ASom    T    A        0      0        2 
   1   chr1_24453740     HCab    T    A        0      0        2 
   1   chr1_24453740     HPrz    T    A        0      0        2 
   1   chr1_24453740     ZBoe    T    A        0      0        2 
   1   chr1_24453740     ZGre    T    A        0      0        2 
   1   chr1_24453740     ZHar    T    A        0      0        2 
   1   chr1_24453740   Sample    T    A        0      0        2 
   1   chr1_24464098     AAsi    C    T        0      0        2 
   1   chr1_24464098     AKia    C    T        0      0        2 
   1   chr1_24464098     AOna    C    T      0.5      1        2 
   1   chr1_24464098     ASom    C    T        0      0        2 
   1   chr1_24464098     HCab    C    T        0      0        2 
   1   chr1_24464098     HPrz    C    T        0      0        2 
   1   chr1_24464098     ZBoe    C    T        0      0        2 
   1   chr1_24464098     ZGre    C    T        0      0        2 
   1   chr1_24464098     ZHar    C    T        0      0        2 
   1   chr1_24464098   Sample    C    T        0      0        2 
   1   chr1_24470838     AAsi    C    T        0      0        2 
   1   chr1_24470838     AKia    C    T        0      0        2 
   1   chr1_24470838     AOna    C    T        0      0        2 
   1   chr1_24470838     ASom    C    T        0      0        2 
   1   chr1_24470838     HCab    C    T        0      0        2 
   1   chr1_24470838     HPrz    C    T        0      0        2 
   1   chr1_24470838     ZBoe    C    T      0.5      1        2 
   1   chr1_24470838     ZGre    C    T        0      0        2 
   1   chr1_24470838     ZHar    C    T        0      0        2 
   1   chr1_24470838   Sample    C    T        0      0        2 
   1   chr1_24480966     AAsi    A    C        0      0        2 
   1   chr1_24480966     AKia    A    C        0      0        2 
   1   chr1_24480966     AOna    A    C        1      2        2 
   1   chr1_24480966     ASom    A    C        0      0        2 
   1   chr1_24480966     HCab    A    C        0      0        2 
   1   chr1_24480966     HPrz    A    C        0      0        2 
   1   chr1_24480966     ZBoe    A    C        0      0        2 
   1   chr1_24480966     ZGre    A    C        0      0        2 
   1   chr1_24480966     ZHar    A    C        0      0        2 
   1   chr1_24480966   Sample    A    C        0      0        2 
   1   chr1_24500746     AAsi    G    C        0      0        2 
   1   chr1_24500746     AKia    G    C        0      0        2 
   1   chr1_24500746     AOna    G    C        0      0        2 
   1   chr1_24500746     ASom    G    C        0      0        2 
   1   chr1_24500746     HCab    G    C        0      0        2 
   1   chr1_24500746     HPrz    G    C        0      0        2 
   1   chr1_24500746     ZBoe    G    C        0      0        2 
   1   chr1_24500746     ZGre    G    C        0      0        2 
   1   chr1_24500746     ZHar    G    C        1      2        2 
   1   chr1_24500746   Sample    G    C        0      0        2 
   1   chr1_24504488     AAsi    C    T        0      0        2 
   1   chr1_24504488     AKia    C    T        0      0        2 
   1   chr1_24504488     AOna    C    T        0      0        2 
   1   chr1_24504488     ASom    C    T        0      0        2 
   1   chr1_24504488     HCab    C    T        1      2        2 
   1   chr1_24504488     HPrz    C    T        1      2        2 
   1   chr1_24504488     ZBoe    C    T        0      0        2 
   1   chr1_24504488     ZGre    C    T        0      0        2 
   1   chr1_24504488     ZHar    C    T        0      0        2 
   1   chr1_24504488   Sample    C    T        0      0        2 
   1   chr1_24506540     AAsi    C    T        0      0        2 
   1   chr1_24506540     AKia    C    T        0      0        2 
   1   chr1_24506540     AOna    C    T        0      0        2 
   1   chr1_24506540     ASom    C    T        0      0        2 
   1   chr1_24506540     HCab    C    T        1      2        2 
   1   chr1_24506540     HPrz    C    T        1      2        2 
   1   chr1_24506540     ZBoe    C    T        0      0        2 
   1   chr1_24506540     ZGre    C    T        0      0        2 
   1   chr1_24506540     ZHar    C    T        0      0        2 
   1   chr1_24506540   Sample    C    T        0      0        2 
   1   chr1_24535588     AAsi    G    A        0      0        2 
   1   chr1_24535588     AKia    G    A        0      0        2 
   1   chr1_24535588     AOna    G    A        0      0        2 
   1   chr1_24535588     ASom    G    A        0      0        2 
   1   chr1_24535588     HCab    G    A        0      0        2 
   1   chr1_24535588     HPrz    G    A        0      0        2 
   1   chr1_24535588     ZBoe    G    A        0      0        2 
   1   chr1_24535588     ZGre    G    A      0.5      1        2 
   1   chr1_24535588     ZHar    G    A        0      0        2 
   1   chr1_24535588   Sample    G    A        0      0        2 
   1   chr1_24542171     AAsi    T    C        0      0        2 
   1   chr1_24542171     AKia    T    C        0      0        2 
   1   chr1_24542171     AOna    T    C      0.5      1        2 
   1   chr1_24542171     ASom    T    C        0      0        2 
   1   chr1_24542171     HCab    T    C        0      0        2 
   1   chr1_24542171     HPrz    T    C        0      0        2 
   1   chr1_24542171     ZBoe    T    C        0      0        2 
   1   chr1_24542171     ZGre    T    C        0      0        2 
   1   chr1_24542171     ZHar    T    C        0      0        2 
   1   chr1_24542171   Sample    T    C        0      0        2 
   1   chr1_24548095     AAsi    A    C        0      0        2 
   1   chr1_24548095     AKia    A    C        0      0        2 
   1   chr1_24548095     AOna    A    C        0      0        2 
   1   chr1_24548095     ASom    A    C        0      0        2 
   1   chr1_24548095     HCab    A    C      0.5      1        2 
   1   chr1_24548095     HPrz    A    C        0      0        2 
   1   chr1_24548095     ZBoe    A    C        0      0        2 
   1   chr1_24548095     ZGre    A    C        0      0        2 
   1   chr1_24548095     ZHar    A    C        0      0        2 
   1   chr1_24548095   Sample    A    C        0      0        2 
   1   chr1_24554527     AAsi    C    T        0      0        2 
   1   chr1_24554527     AKia    C    T        0      0        2 
   1   chr1_24554527     AOna    C    T        0      0        2 
   1   chr1_24554527     ASom    C    T        0      0        2 
   1   chr1_24554527     HCab    C    T        1      2        2 
   1   chr1_24554527     HPrz    C    T        1      2        2 
   1   chr1_24554527     ZBoe    C    T        0      0        2 
   1   chr1_24554527     ZGre    C    T        0      0        2 
   1   chr1_24554527     ZHar    C    T        0      0        2 
   1   chr1_24554527   Sample    C    T        0      0        2 
   1   chr1_24554655     AAsi    G    A        0      0        2 
   1   chr1_24554655     AKia    G    A        0      0        2 
   1   chr1_24554655     AOna    G    A      0.5      1        2 
   1   chr1_24554655     ASom    G    A        0      0        2 
   1   chr1_24554655     HCab    G    A        0      0        2 
   1   chr1_24554655     HPrz    G    A        0      0        2 
   1   chr1_24554655     ZBoe    G    A        0      0        2 
   1   chr1_24554655     ZGre    G    A        0      0        2 
   1   chr1_24554655     ZHar    G    A        0      0        2 
   1   chr1_24554655   Sample    G    A        0      0        2 
   1   chr1_24558413     AAsi    G    A      0.5      1        2 
   1   chr1_24558413     AKia    G    A        0      0        2 
   1   chr1_24558413     AOna    G    A        0      0        2 
   1   chr1_24558413     ASom    G    A        0      0        2 
   1   chr1_24558413     HCab    G    A      0.5      1        2 
   1   chr1_24558413     HPrz    G    A        0      0        2 
   1   chr1_24558413     ZBoe    G    A        0      0        2 
   1   chr1_24558413     ZGre    G    A        0      0        2 
   1   chr1_24558413     ZHar    G    A        0      0        2 
   1   chr1_24558413   Sample    G    A        0      0        2 
   1   chr1_24561048     AAsi    C    T        0      0        2 
   1   chr1_24561048     AKia    C    T        0      0        2 
   1   chr1_24561048     AOna    C    T        0      0        2 
   1   chr1_24561048     ASom    C    T        0      0        2 
   1   chr1_24561048     HCab    C    T        1      2        2 
   1   chr1_24561048     HPrz    C    T        1      2        2 
   1   chr1_24561048     ZBoe    C    T        0      0        2 
   1   chr1_24561048     ZGre    C    T        0      0        2 
   1   chr1_24561048     ZHar    C    T        0      0        2 
   1   chr1_24561048   Sample    C    T        0      0        2 
   1   chr1_24562427     AAsi    G    C        0      0        2 
   1   chr1_24562427     AKia    G    C        0      0        2 
   1   chr1_24562427     AOna    G    C        0      0        2 
   1   chr1_24562427     ASom    G    C        0      0        2 
   1   chr1_24562427     HCab    G    C        0      0        2 
   1   chr1_24562427     HPrz    G    C        0      0        2 
   1   chr1_24562427     ZBoe    G    C        1      2        2 
   1   chr1_24562427     ZGre    G    C        1      2        2 
   1   chr1_24562427     ZHar    G    C        1      2        2 
   1   chr1_24562427   Sample    G    C        0      0        2 
   1   chr1_24580467     AAsi    C    T        0      0        2 
   1   chr1_24580467     AKia    C    T        0      0        2 
   1   chr1_24580467     AOna    C    T        0      0        2 
   1   chr1_24580467     ASom    C    T        0      0        2 
   1   chr1_24580467     HCab    C    T        0      0        2 
   1   chr1_24580467     HPrz    C    T        0      0        2 
   1   chr1_24580467     ZBoe    C    T      0.5      1        2 
   1   chr1_24580467     ZGre    C    T        0      0        2 
   1   chr1_24580467     ZHar    C    T        0      0        2 
   1   chr1_24580467   Sample    C    T        0      0        2 
   1   chr1_24584298     AAsi    C    G        0      0        2 
   1   chr1_24584298     AKia    C    G        0      0        2 
   1   chr1_24584298     AOna    C    G        0      0        2 
   1   chr1_24584298     ASom    C    G        0      0        2 
   1   chr1_24584298     HCab    C    G        1      2        2 
   1   chr1_24584298     HPrz    C    G        1      2        2 
   1   chr1_24584298     ZBoe    C    G        0      0        2 
   1   chr1_24584298     ZGre    C    G        0      0        2 
   1   chr1_24584298     ZHar    C    G        0      0        2 
   1   chr1_24584298   Sample    C    G        0      0        2 
   1   chr1_24588677     AAsi    C    T        0      0        2 
   1   chr1_24588677     AKia    C    T        0      0        2 
   1   chr1_24588677     AOna    C    T        0      0        2 
   1   chr1_24588677     ASom    C    T        0      0        2 
   1   chr1_24588677     HCab    C    T        1      2        2 
   1   chr1_24588677     HPrz    C    T        1      2        2 
   1   chr1_24588677     ZBoe    C    T        0      0        2 
   1   chr1_24588677     ZGre    C    T        0      0        2 
   1   chr1_24588677     ZHar    C    T        0      0        2 
   1   chr1_24588677   Sample    C    T        0      0        2 
   1   chr1_24589294     AAsi    A    G        0      0        2 
   1   chr1_24589294     AKia    A    G        0      0        2 
   1   chr1_24589294     AOna    A    G      0.5      1        2 
   1   chr1_24589294     ASom    A    G        0      0        2 
   1   chr1_24589294     HCab    A    G        0      0        2 
   1   chr1_24589294     HPrz    A    G        0      0        2 
   1   chr1_24589294     ZBoe    A    G        0      0        2 
   1   chr1_24589294     ZGre    A    G        0      0        2 
   1   chr1_24589294     ZHar    A    G        0      0        2 
   1   chr1_24589294   Sample    A    G        0      0        2 
   1   chr1_24602601     AAsi    T    C        0      0        2 
   1   chr1_24602601     AKia    T    C        0      0        2 
   1   chr1_24602601     AOna    T    C        0      0        2 
   1   chr1_24602601     ASom    T    C        0      0        2 
   1   chr1_24602601     HCab    T    C      0.5      1        2 
   1   chr1_24602601     HPrz    T    C        0      0        2 
   1   chr1_24602601     ZBoe    T    C        0      0        2 
   1   chr1_24602601     ZGre    T    C        0      0        2 
   1   chr1_24602601     ZHar    T    C        0      0        2 
   1   chr1_24602601   Sample    T    C        0      0        2 
   1   chr1_24603693     AAsi    T    C        0      0        2 
   1   chr1_24603693     AKia    T    C        0      0        2 
   1   chr1_24603693     AOna    T    C        0      0        2 
   1   chr1_24603693     ASom    T    C        0      0        2 
   1   chr1_24603693     HCab    T    C        1      2        2 
   1   chr1_24603693     HPrz    T    C        1      2        2 
   1   chr1_24603693     ZBoe    T    C        0      0        2 
   1   chr1_24603693     ZGre    T    C        0      0        2 
   1   chr1_24603693     ZHar    T    C        0      0        2 
   1   chr1_24603693   Sample    T    C        0      0        2 
   1   chr1_24607814     AAsi    G    A      0.5      1        2 
   1   chr1_24607814     AKia    G    A        0      0        2 
   1   chr1_24607814     AOna    G    A        0      0        2 
   1   chr1_24607814     ASom    G    A        0      0        2 
   1   chr1_24607814     HCab    G    A        0      0        2 
   1   chr1_24607814     HPrz    G    A        0      0        2 
   1   chr1_24607814     ZBoe    G    A        0      0        2 
   1   chr1_24607814     ZGre    G    A        0      0        2 
   1   chr1_24607814     ZHar    G    A        0      0        2 
   1   chr1_24607814   Sample    G    A        1      2        2 
   1   chr1_24611441     AAsi    G    A        0      0        2 
   1   chr1_24611441     AKia    G    A        0      0        2 
   1   chr1_24611441     AOna    G    A      0.5      1        2 
   1   chr1_24611441     ASom    G    A        0      0        2 
   1   chr1_24611441     HCab    G    A        0      0        2 
   1   chr1_24611441     HPrz    G    A        0      0        2 
   1   chr1_24611441     ZBoe    G    A        0      0        2 
   1   chr1_24611441     ZGre    G    A        0      0        2 
   1   chr1_24611441     ZHar    G    A        0      0        2 
   1   chr1_24611441   Sample    G    A        0      0        2 
   1   chr1_24616660     AAsi    T    A        0      0        2 
   1   chr1_24616660     AKia    T    A        0      0        2 
   1   chr1_24616660     AOna    T    A        0      0        2 
   1   chr1_24616660     ASom    T    A        0      0        2 
   1   chr1_24616660     HCab    T    A        1      2        2 
   1   chr1_24616660     HPrz    T    A        1      2        2 
   1   chr1_24616660     ZBoe    T    A        0      0        2 
   1   chr1_24616660     ZGre    T    A        0      0        2 
   1   chr1_24616660     ZHar    T    A        0      0        2 
   1   chr1_24616660   Sample    T    A        0      0        2 
   1   chr1_24618275     AAsi    T    C        0      0        2 
   1   chr1_24618275     AKia    T    C        0      0        2 
   1   chr1_24618275     AOna    T    C        0      0        2 
   1   chr1_24618275     ASom    T    C        0      0        2 
   1   chr1_24618275     HCab    T    C        0      0        2 
   1   chr1_24618275     HPrz    T    C      0.5      1        2 
   1   chr1_24618275     ZBoe    T    C        0      0        2 
   1   chr1_24618275     ZGre    T    C        0      0        2 
   1   chr1_24618275     ZHar    T    C        0      0        2 
   1   chr1_24618275   Sample    T    C        0      0        2 
   1   chr1_24620370     AAsi    T    A        0      0        2 
   1   chr1_24620370     AKia    T    A        0      0        2 
   1   chr1_24620370     AOna    T    A        0      0        2 
   1   chr1_24620370     ASom    T    A        0      0        2 
   1   chr1_24620370     HCab    T    A        0      0        2 
   1   chr1_24620370     HPrz    T    A        0      0        2 
   1   chr1_24620370     ZBoe    T    A        0      0        2 
   1   chr1_24620370     ZGre    T    A      0.5      1        2 
   1   chr1_24620370     ZHar    T    A        0      0        2 
   1   chr1_24620370   Sample    T    A        0      0        2 
   1   chr1_24621592     AAsi    G    C        0      0        2 
   1   chr1_24621592     AKia    G    C        0      0        2 
   1   chr1_24621592     AOna    G    C      0.5      1        2 
   1   chr1_24621592     ASom    G    C        0      0        2 
   1   chr1_24621592     HCab    G    C        0      0        2 
   1   chr1_24621592     HPrz    G    C        0      0        2 
   1   chr1_24621592     ZBoe    G    C        0      0        2 
   1   chr1_24621592     ZGre    G    C        0      0        2 
   1   chr1_24621592     ZHar    G    C        0      0        2 
   1   chr1_24621592   Sample    G    C        0      0        2 
   1   chr1_24622262     AAsi    T    C        0      0        2 
   1   chr1_24622262     AKia    T    C        0      0        2 
   1   chr1_24622262     AOna    T    C        0      0        2 
   1   chr1_24622262     ASom    T    C        0      0        2 
   1   chr1_24622262     HCab    T    C        1      2        2 
   1   chr1_24622262     HPrz    T    C        1      2        2 
   1   chr1_24622262     ZBoe    T    C        0      0        2 
   1   chr1_24622262     ZGre    T    C        0      0        2 
   1   chr1_24622262     ZHar    T    C        0      0        2 
   1   chr1_24622262   Sample    T    C        0      0        2 
   1   chr1_24625690     AAsi    C    G        0      0        2 
   1   chr1_24625690     AKia    C    G        1      2        2 
   1   chr1_24625690     AOna    C    G        0      0        2 
   1   chr1_24625690     ASom    C    G        0      0        2 
   1   chr1_24625690     HCab    C    G        0      0        2 
   1   chr1_24625690     HPrz    C    G        0      0        2 
   1   chr1_24625690     ZBoe    C    G        0      0        2 
   1   chr1_24625690     ZGre    C    G        0      0        2 
   1   chr1_24625690     ZHar    C    G        0      0        2 
   1   chr1_24625690   Sample    C    G        0      0        2 
   1   chr1_24626012     AAsi    T    A        0      0        2 
   1   chr1_24626012     AKia    T    A        0      0        2 
   1   chr1_24626012     AOna    T    A        0      0        2 
   1   chr1_24626012     ASom    T    A        0      0        2 
   1   chr1_24626012     HCab    T    A        0      0        2 
   1   chr1_24626012     HPrz    T    A        0      0        2 
   1   chr1_24626012     ZBoe    T    A        0      0        2 
   1   chr1_24626012     ZGre    T    A      0.5      1        2 
   1   chr1_24626012     ZHar    T    A        0      0        2 
   1   chr1_24626012   Sample    T    A        0      0        2 
   1   chr1_24627742     AAsi    A    G        1      2        2 
   1   chr1_24627742     AKia    A    G        0      0        2 
   1   chr1_24627742     AOna    A    G        0      0        2 
   1   chr1_24627742     ASom    A    G        0      0        2 
   1   chr1_24627742     HCab    A    G        0      0        2 
   1   chr1_24627742     HPrz    A    G        0      0        2 
   1   chr1_24627742     ZBoe    A    G        0      0        2 
   1   chr1_24627742     ZGre    A    G        0      0        2 
   1   chr1_24627742     ZHar    A    G        0      0        2 
   1   chr1_24627742   Sample    A    G        1      2        2 
   1   chr1_24633718     AAsi    T    C        0      0        2 
   1   chr1_24633718     AKia    T    C        0      0        2 
   1   chr1_24633718     AOna    T    C        0      0        2 
   1   chr1_24633718     ASom    T    C        0      0        2 
   1   chr1_24633718     HCab    T    C        1      2        2 
   1   chr1_24633718     HPrz    T    C        1      2        2 
   1   chr1_24633718     ZBoe    T    C        0      0        2 
   1   chr1_24633718     ZGre    T    C        0      0        2 
   1   chr1_24633718     ZHar    T    C        0      0        2 
   1   chr1_24633718   Sample    T    C        0      0        2 
   1   chr1_24634436     AAsi    C    G        0      0        2 
   1   chr1_24634436     AKia    C    G        1      2        2 
   1   chr1_24634436     AOna    C    G        0      0        2 
   1   chr1_24634436     ASom    C    G        0      0        2 
   1   chr1_24634436     HCab    C    G        0      0        2 
   1   chr1_24634436     HPrz    C    G        0      0        2 
   1   chr1_24634436     ZBoe    C    G        0      0        2 
   1   chr1_24634436     ZGre    C    G        0      0        2 
   1   chr1_24634436     ZHar    C    G        0      0        2 
   1   chr1_24634436   Sample    C    G        0      0        2 
   1   chr1_24634460     AAsi    A    C        0      0        2 
   1   chr1_24634460     AKia    A    C        0      0        2 
   1   chr1_24634460     AOna    A    C        0      0        2 
   1   chr1_24634460     ASom    A    C        0      0        2 
   1   chr1_24634460     HCab    A    C        0      0        2 
   1   chr1_24634460     HPrz    A    C        0      0        2 
   1   chr1_24634460     ZBoe    A    C        0      0        2 
   1   chr1_24634460     ZGre    A    C        0      0        2 
   1   chr1_24634460     ZHar    A    C        1      2        2 
   1   chr1_24634460   Sample    A    C        0      0        2 
   1   chr1_24637023     AAsi    C    T        0      0        2 
   1   chr1_24637023     AKia    C    T        1      2        2 
   1   chr1_24637023     AOna    C    T        0      0        2 
   1   chr1_24637023     ASom    C    T        0      0        2 
   1   chr1_24637023     HCab    C    T        0      0        2 
   1   chr1_24637023     HPrz    C    T        0      0        2 
   1   chr1_24637023     ZBoe    C    T        0      0        2 
   1   chr1_24637023     ZGre    C    T        0      0        2 
   1   chr1_24637023     ZHar    C    T        0      0        2 
   1   chr1_24637023   Sample    C    T        0      0        2 
   1   chr1_24652486     AAsi    A    G        0      0        2 
   1   chr1_24652486     AKia    A    G        0      0        2 
   1   chr1_24652486     AOna    A    G      0.5      1        2 
   1   chr1_24652486     ASom    A    G        0      0        2 
   1   chr1_24652486     HCab    A    G        0      0        2 
   1   chr1_24652486     HPrz    A    G        0      0        2 
   1   chr1_24652486     ZBoe    A    G        0      0        2 
   1   chr1_24652486     ZGre    A    G        0      0        2 
   1   chr1_24652486     ZHar    A    G        0      0        2 
   1   chr1_24652486   Sample    A    G        0      0        2 
   1   chr1_24653193     AAsi    T    G        0      0        2 
   1   chr1_24653193     AKia    T    G        0      0        2 
   1   chr1_24653193     AOna    T    G        0      0        2 
   1   chr1_24653193     ASom    T    G        0      0        2 
   1   chr1_24653193     HCab    T    G        0      0        2 
   1   chr1_24653193     HPrz    T    G        0      0        2 
   1   chr1_24653193     ZBoe    T    G        1      2        2 
   1   chr1_24653193     ZGre    T    G        1      2        2 
   1   chr1_24653193     ZHar    T    G        1      2        2 
   1   chr1_24653193   Sample    T    G        0      0        2 
   1   chr1_24653973     AAsi    C    T        0      0        2 
   1   chr1_24653973     AKia    C    T        0      0        2 
   1   chr1_24653973     AOna    C    T        0      0        2 
   1   chr1_24653973     ASom    C    T        0      0        2 
   1   chr1_24653973     HCab    C    T        0      0        2 
   1   chr1_24653973     HPrz    C    T        0      0        2 
   1   chr1_24653973     ZBoe    C    T        0      0        2 
   1   chr1_24653973     ZGre    C    T        0      0        2 
   1   chr1_24653973     ZHar    C    T        1      2        2 
   1   chr1_24653973   Sample    C    T        0      0        2 
   1   chr1_24659725     AAsi    T    C        0      0        2 
   1   chr1_24659725     AKia    T    C        1      2        2 
   1   chr1_24659725     AOna    T    C        0      0        2 
   1   chr1_24659725     ASom    T    C        0      0        2 
   1   chr1_24659725     HCab    T    C        0      0        2 
   1   chr1_24659725     HPrz    T    C        0      0        2 
   1   chr1_24659725     ZBoe    T    C        0      0        2 
   1   chr1_24659725     ZGre    T    C        0      0        2 
   1   chr1_24659725     ZHar    T    C        0      0        2 
   1   chr1_24659725   Sample    T    C        0      0        2 
   1   chr1_24662309     AAsi    C    A        0      0        2 
   1   chr1_24662309     AKia    C    A        0      0        2 
   1   chr1_24662309     AOna    C    A        0      0        2 
   1   chr1_24662309     ASom    C    A        0      0        2 
   1   chr1_24662309     HCab    C    A        0      0        2 
   1   chr1_24662309     HPrz    C    A        0      0        2 
   1   chr1_24662309     ZBoe    C    A        0      0        2 
   1   chr1_24662309     ZGre    C    A      0.5      1        2 
   1   chr1_24662309     ZHar    C    A        0      0        2 
   1   chr1_24662309   Sample    C    A        0      0        2 
   1   chr1_24665812     AAsi    C    T        0      0        2 
   1   chr1_24665812     AKia    C    T        0      0        2 
   1   chr1_24665812     AOna    C    T        0      0        2 
   1   chr1_24665812     ASom    C    T      0.5      1        2 
   1   chr1_24665812     HCab    C    T        0      0        2 
   1   chr1_24665812     HPrz    C    T        0      0        2 
   1   chr1_24665812     ZBoe    C    T        0      0        2 
   1   chr1_24665812     ZGre    C    T        0      0        2 
   1   chr1_24665812     ZHar    C    T        0      0        2 
   1   chr1_24665812   Sample    C    T        0      0        2 
   1   chr1_24667662     AAsi    T    A        0      0        2 
   1   chr1_24667662     AKia    T    A        0      0        2 
   1   chr1_24667662     AOna    T    A        0      0        2 
   1   chr1_24667662     ASom    T    A        0      0        2 
   1   chr1_24667662     HCab    T    A        1      2        2 
   1   chr1_24667662     HPrz    T    A        1      2        2 
   1   chr1_24667662     ZBoe    T    A        0      0        2 
   1   chr1_24667662     ZGre    T    A        0      0        2 
   1   chr1_24667662     ZHar    T    A        0      0        2 
   1   chr1_24667662   Sample    T    A        0      0        2 
   1   chr1_24678562     AAsi    C    T      0.5      1        2 
   1   chr1_24678562     AKia    C    T        0      0        2 
   1   chr1_24678562     AOna    C    T        0      0        2 
   1   chr1_24678562     ASom    C    T        1      2        2 
   1   chr1_24678562     HCab    C    T        0      0        2 
   1   chr1_24678562     HPrz    C    T        0      0        2 
   1   chr1_24678562     ZBoe    C    T        0      0        2 
   1   chr1_24678562     ZGre    C    T        0      0        2 
   1   chr1_24678562     ZHar    C    T        0      0        2 
   1   chr1_24678562   Sample    C    T        1      2        2 
   1   chr1_24679510     AAsi    C    A        0      0        2 
   1   chr1_24679510     AKia    C    A        0      0        2 
   1   chr1_24679510     AOna    C    A        0      0        2 
   1   chr1_24679510     ASom    C    A        0      0        2 
   1   chr1_24679510     HCab    C    A        0      0        2 
   1   chr1_24679510     HPrz    C    A        0      0        2 
   1   chr1_24679510     ZBoe    C    A      0.5      1        2 
   1   chr1_24679510     ZGre    C    A        1      2        2 
   1   chr1_24679510     ZHar    C    A        0      0        2 
   1   chr1_24679510   Sample    C    A        0      0        2 
   1   chr1_24685946     AAsi    C    A        0      0        2 
   1   chr1_24685946     AKia    C    A        0      0        2 
   1   chr1_24685946     AOna    C    A        0      0        2 
   1   chr1_24685946     ASom    C    A        0      0        2 
   1   chr1_24685946     HCab    C    A        0      0        2 
   1   chr1_24685946     HPrz    C    A        0      0        2 
   1   chr1_24685946     ZBoe    C    A      0.5      1        2 
   1   chr1_24685946     ZGre    C    A        0      0        2 
   1   chr1_24685946     ZHar    C    A        0      0        2 
   1   chr1_24685946   Sample    C    A        0      0        2 
   1   chr1_24699149     AAsi    T    C        1      2        2 
   1   chr1_24699149     AKia    T    C        1      2        2 
   1   chr1_24699149     AOna    T    C      0.5      1        2 
   1   chr1_24699149     ASom    T    C        1      2        2 
   1   chr1_24699149     HCab    T    C        0      0        2 
   1   chr1_24699149     HPrz    T    C        0      0        2 
   1   chr1_24699149     ZBoe    T    C        0      0        2 
   1   chr1_24699149     ZGre    T    C        0      0        2 
   1   chr1_24699149     ZHar    T    C        0      0        2 
   1   chr1_24699149   Sample    T    C        1      2        2 
   1   chr1_24699608     AAsi    G    C        0      0        2 
   1   chr1_24699608     AKia    G    C        0      0        2 
   1   chr1_24699608     AOna    G    C        0      0        2 
   1   chr1_24699608     ASom    G    C        0      0        2 
   1   chr1_24699608     HCab    G    C        0      0        2 
   1   chr1_24699608     HPrz    G    C        0      0        2 
   1   chr1_24699608     ZBoe    G    C        0      0        2 
   1   chr1_24699608     ZGre    G    C        0      0        2 
   1   chr1_24699608     ZHar    G    C        1      2        2 
   1   chr1_24699608   Sample    G    C        0      0        2 
   1   chr1_24717842     AAsi    T    C        0      0        2 
   1   chr1_24717842     AKia    T    C        0      0        2 
   1   chr1_24717842     AOna    T    C        0      0        2 
   1   chr1_24717842     ASom    T    C        0      0        2 
   1   chr1_24717842     HCab    T    C        0      0        2 
   1   chr1_24717842     HPrz    T    C        0      0        2 
   1   chr1_24717842     ZBoe    T    C      0.5      1        2 
   1   chr1_24717842     ZGre    T    C        0      0        2 
   1   chr1_24717842     ZHar    T    C        0      0        2 
   1   chr1_24717842   Sample    T    C        0      0        2 
   1   chr1_24720764     AAsi    C    G        0      0        2 
   1   chr1_24720764     AKia    C    G        1      2        2 
   1   chr1_24720764     AOna    C    G        1      2        2 
   1   chr1_24720764     ASom    C    G        0      0        2 
   1   chr1_24720764     HCab    C    G        0      0        2 
   1   chr1_24720764     HPrz    C    G        0      0        2 
   1   chr1_24720764     ZBoe    C    G        1      2        2 
   1   chr1_24720764     ZGre    C    G        0      0        2 
   1   chr1_24720764     ZHar    C    G        0      0        2 
   1   chr1_24720764   Sample    C    G        0      0        2 
   1   chr1_24721195     AAsi    T    C        0      0        2 
   1   chr1_24721195     AKia    T    C        0      0        2 
   1   chr1_24721195     AOna    T    C        0      0        2 
   1   chr1_24721195     ASom    T    C        0      0        2 
   1   chr1_24721195     HCab    T    C        0      0        2 
   1   chr1_24721195     HPrz    T    C        0      0        2 
   1   chr1_24721195     ZBoe    T    C        0      0        2 
   1   chr1_24721195     ZGre    T    C        1      2        2 
   1   chr1_24721195     ZHar    T    C        0      0        2 
   1   chr1_24721195   Sample    T    C        0      0        2 
   1   chr1_24727478     AAsi    T    C        0      0        2 
   1   chr1_24727478     AKia    T    C        1      2        2 
   1   chr1_24727478     AOna    T    C        1      2        2 
   1   chr1_24727478     ASom    T    C        0      0        2 
   1   chr1_24727478     HCab    T    C        0      0        2 
   1   chr1_24727478     HPrz    T    C        0      0        2 
   1   chr1_24727478     ZBoe    T    C        0      0        2 
   1   chr1_24727478     ZGre    T    C        0      0        2 
   1   chr1_24727478     ZHar    T    C        0      0        2 
   1   chr1_24727478   Sample    T    C        0      0        2 
   1   chr1_24727924     AAsi    T    G        0      0        2 
   1   chr1_24727924     AKia    T    G        0      0        2 
   1   chr1_24727924     AOna    T    G        0      0        2 
   1   chr1_24727924     ASom    T    G        0      0        2 
   1   chr1_24727924     HCab    T    G        0      0        2 
   1   chr1_24727924     HPrz    T    G      0.5      1        2 
   1   chr1_24727924     ZBoe    T    G        0      0        2 
   1   chr1_24727924     ZGre    T    G        0      0        2 
   1   chr1_24727924     ZHar    T    G        0      0        2 
   1   chr1_24727924   Sample    T    G        0      0        2 
   1   chr1_24728869     AAsi    A    G        0      0        2 
   1   chr1_24728869     AKia    A    G        0      0        2 
   1   chr1_24728869     AOna    A    G        0      0        2 
   1   chr1_24728869     ASom    A    G        0      0        2 
   1   chr1_24728869     HCab    A    G        1      2        2 
   1   chr1_24728869     HPrz    A    G        1      2        2 
   1   chr1_24728869     ZBoe    A    G        0      0        2 
   1   chr1_24728869     ZGre    A    G        0      0        2 
   1   chr1_24728869     ZHar    A    G        0      0        2 
   1   chr1_24728869   Sample    A    G        0      0        2 
   1   chr1_24732356     AAsi    C    G        0      0        2 
   1   chr1_24732356     AKia    C    G        0      0        2 
   1   chr1_24732356     AOna    C    G        0      0        2 
   1   chr1_24732356     ASom    C    G        0      0        2 
   1   chr1_24732356     HCab    C    G        0      0        2 
   1   chr1_24732356     HPrz    C    G      0.5      1        2 
   1   chr1_24732356     ZBoe    C    G        0      0        2 
   1   chr1_24732356     ZGre    C    G        0      0        2 
   1   chr1_24732356     ZHar    C    G        0      0        2 
   1   chr1_24732356   Sample    C    G        0      0        2 
   1   chr1_24737093     AAsi    A    T        1      2        2 
   1   chr1_24737093     AKia    A    T        1      2        2 
   1   chr1_24737093     AOna    A    T        1      2        2 
   1   chr1_24737093     ASom    A    T        1      2        2 
   1   chr1_24737093     HCab    A    T        0      0        2 
   1   chr1_24737093     HPrz    A    T        0      0        2 
   1   chr1_24737093     ZBoe    A    T        0      0        2 
   1   chr1_24737093     ZGre    A    T        0      0        2 
   1   chr1_24737093     ZHar    A    T        0      0        2 
   1   chr1_24737093   Sample    A    T        1      2        2 
   1   chr1_24740682     AAsi    A    C        0      0        2 
   1   chr1_24740682     AKia    A    C        0      0        2 
   1   chr1_24740682     AOna    A    C        0      0        2 
   1   chr1_24740682     ASom    A    C        0      0        2 
   1   chr1_24740682     HCab    A    C        0      0        2 
   1   chr1_24740682     HPrz    A    C        0      0        2 
   1   chr1_24740682     ZBoe    A    C        0      0        2 
   1   chr1_24740682     ZGre    A    C      0.5      1        2 
   1   chr1_24740682     ZHar    A    C        0      0        2 
   1   chr1_24740682   Sample    A    C        0      0        2 
   1   chr1_24744247     AAsi    G    A        0      0        2 
   1   chr1_24744247     AKia    G    A        1      2        2 
   1   chr1_24744247     AOna    G    A      0.5      1        2 
   1   chr1_24744247     ASom    G    A        0      0        2 
   1   chr1_24744247     HCab    G    A        0      0        2 
   1   chr1_24744247     HPrz    G    A        0      0        2 
   1   chr1_24744247     ZBoe    G    A        0      0        2 
   1   chr1_24744247     ZGre    G    A        0      0        2 
   1   chr1_24744247     ZHar    G    A        0      0        2 
   1   chr1_24744247   Sample    G    A        0      0        2 
   1   chr1_24747391     AAsi    G    A        0      0        2 
   1   chr1_24747391     AKia    G    A        0      0        2 
   1   chr1_24747391     AOna    G    A        0      0        2 
   1   chr1_24747391     ASom    G    A        0      0        2 
   1   chr1_24747391     HCab    G    A        1      2        2 
   1   chr1_24747391     HPrz    G    A        1      2        2 
   1   chr1_24747391     ZBoe    G    A        0      0        2 
   1   chr1_24747391     ZGre    G    A        0      0        2 
   1   chr1_24747391     ZHar    G    A        0      0        2 
   1   chr1_24747391   Sample    G    A        0      0        2 
   1   chr1_24751118     AAsi    C    T        0      0        2 
   1   chr1_24751118     AKia    C    T        0      0        2 
   1   chr1_24751118     AOna    C    T        0      0        2 
   1   chr1_24751118     ASom    C    T        0      0        2 
   1   chr1_24751118     HCab    C    T        0      0        2 
   1   chr1_24751118     HPrz    C    T        0      0        2 
   1   chr1_24751118     ZBoe    C    T      0.5      1        2 
   1   chr1_24751118     ZGre    C    T        0      0        2 
   1   chr1_24751118     ZHar    C    T        0      0        2 
   1   chr1_24751118   Sample    C    T        0      0        2 
   1   chr1_24759524     AAsi    G    T        0      0        2 
   1   chr1_24759524     AKia    G    T        0      0        2 
   1   chr1_24759524     AOna    G    T        0      0        2 
   1   chr1_24759524     ASom    G    T        0      0        2 
   1   chr1_24759524     HCab    G    T        1      2        2 
   1   chr1_24759524     HPrz    G    T        1      2        2 
   1   chr1_24759524     ZBoe    G    T        0      0        2 
   1   chr1_24759524     ZGre    G    T        0      0        2 
   1   chr1_24759524     ZHar    G    T        0      0        2 
   1   chr1_24759524   Sample    G    T        0      0        2 
   1   chr1_24759999     AAsi    A    G        0      0        2 
   1   chr1_24759999     AKia    A    G        0      0        2 
   1   chr1_24759999     AOna    A    G        1      2        2 
   1   chr1_24759999     ASom    A    G        0      0        2 
   1   chr1_24759999     HCab    A    G        1      2        2 
   1   chr1_24759999     HPrz    A    G        1      2        2 
   1   chr1_24759999     ZBoe    A    G        0      0        2 
   1   chr1_24759999     ZGre    A    G        0      0        2 
   1   chr1_24759999     ZHar    A    G        1      2        2 
   1   chr1_24759999   Sample    A    G        0      0        2 
   1   chr1_24760647     AAsi    C    G        0      0        2 
   1   chr1_24760647     AKia    C    G        0      0        2 
   1   chr1_24760647     AOna    C    G        0      0        2 
   1   chr1_24760647     ASom    C    G        0      0        2 
   1   chr1_24760647     HCab    C    G        0      0        2 
   1   chr1_24760647     HPrz    C    G        0      0        2 
   1   chr1_24760647     ZBoe    C    G        1      2        2 
   1   chr1_24760647     ZGre    C    G        0      0        2 
   1   chr1_24760647     ZHar    C    G        0      0        2 
   1   chr1_24760647   Sample    C    G        0      0        2 
   1   chr1_24766490     AAsi    G    C        0      0        2 
   1   chr1_24766490     AKia    G    C        0      0        2 
   1   chr1_24766490     AOna    G    C        0      0        2 
   1   chr1_24766490     ASom    G    C        0      0        2 
   1   chr1_24766490     HCab    G    C      0.5      1        2 
   1   chr1_24766490     HPrz    G    C        0      0        2 
   1   chr1_24766490     ZBoe    G    C        0      0        2 
   1   chr1_24766490     ZGre    G    C        0      0        2 
   1   chr1_24766490     ZHar    G    C        0      0        2 
   1   chr1_24766490   Sample    G    C        0      0        2 
   1   chr1_24768619     AAsi    T    C        0      0        2 
   1   chr1_24768619     AKia    T    C        0      0        2 
   1   chr1_24768619     AOna    T    C      0.5      1        2 
   1   chr1_24768619     ASom    T    C        0      0        2 
   1   chr1_24768619     HCab    T    C        0      0        2 
   1   chr1_24768619     HPrz    T    C        0      0        2 
   1   chr1_24768619     ZBoe    T    C        0      0        2 
   1   chr1_24768619     ZGre    T    C        0      0        2 
   1   chr1_24768619     ZHar    T    C        0      0        2 
   1   chr1_24768619   Sample    T    C        0      0        2 
   1   chr1_24768721     AAsi    G    A        0      0        2 
   1   chr1_24768721     AKia    G    A        1      2        2 
   1   chr1_24768721     AOna    G    A        0      0        2 
   1   chr1_24768721     ASom    G    A        0      0        2 
   1   chr1_24768721     HCab    G    A        0      0        2 
   1   chr1_24768721     HPrz    G    A        0      0        2 
   1   chr1_24768721     ZBoe    G    A        0      0        2 
   1   chr1_24768721     ZGre    G    A        0      0        2 
   1   chr1_24768721     ZHar    G    A        0      0        2 
   1   chr1_24768721   Sample    G    A        0      0        2 
   1   chr1_24773961     AAsi    T    G      0.5      1        2 
   1   chr1_24773961     AKia    T    G        1      2        2 
   1   chr1_24773961     AOna    T    G        1      2        2 
   1   chr1_24773961     ASom    T    G      0.5      1        2 
   1   chr1_24773961     HCab    T    G        0      0        2 
   1   chr1_24773961     HPrz    T    G        0      0        2 
   1   chr1_24773961     ZBoe    T    G        0      0        2 
   1   chr1_24773961     ZGre    T    G        0      0        2 
   1   chr1_24773961     ZHar    T    G        0      0        2 
   1   chr1_24773961   Sample    T    G        1      2        2 
   1   chr1_24774049     AAsi    T    C      0.5      1        2 
   1   chr1_24774049     AKia    T    C        0      0        2 
   1   chr1_24774049     AOna    T    C        0      0        2 
   1   chr1_24774049     ASom    T    C      0.5      1        2 
   1   chr1_24774049     HCab    T    C        0      0        2 
   1   chr1_24774049     HPrz    T    C        0      0        2 
   1   chr1_24774049     ZBoe    T    C        0      0        2 
   1   chr1_24774049     ZGre    T    C        0      0        2 
   1   chr1_24774049     ZHar    T    C        0      0        2 
   1   chr1_24774049   Sample    T    C        0      0        2 
   1   chr1_24776153     AAsi    A    G        0      0        2 
   1   chr1_24776153     AKia    A    G        0      0        2 
   1   chr1_24776153     AOna    A    G        0      0        2 
   1   chr1_24776153     ASom    A    G        0      0        2 
   1   chr1_24776153     HCab    A    G        0      0        2 
   1   chr1_24776153     HPrz    A    G        0      0        2 
   1   chr1_24776153     ZBoe    A    G      0.5      1        2 
   1   chr1_24776153     ZGre    A    G        0      0        2 
   1   chr1_24776153     ZHar    A    G        0      0        2 
   1   chr1_24776153   Sample    A    G        0      0        2 
   1   chr1_24781452     AAsi    T    A        0      0        2 
   1   chr1_24781452     AKia    T    A      0.5      1        2 
   1   chr1_24781452     AOna    T    A        0      0        2 
   1   chr1_24781452     ASom    T    A        0      0        2 
   1   chr1_24781452     HCab    T    A        0      0        2 
   1   chr1_24781452     HPrz    T    A        0      0        2 
   1   chr1_24781452     ZBoe    T    A        0      0        2 
   1   chr1_24781452     ZGre    T    A        0      0        2 
   1   chr1_24781452     ZHar    T    A        0      0        2 
   1   chr1_24781452   Sample    T    A        0      0        2 
   1   chr1_24782292     AAsi    T    C        0      0        2 
   1   chr1_24782292     AKia    T    C        0      0        2 
   1   chr1_24782292     AOna    T    C        0      0        2 
   1   chr1_24782292     ASom    T    C      0.5      1        2 
   1   chr1_24782292     HCab    T    C        0      0        2 
   1   chr1_24782292     HPrz    T    C        0      0        2 
   1   chr1_24782292     ZBoe    T    C        0      0        2 
   1   chr1_24782292     ZGre    T    C        0      0        2 
   1   chr1_24782292     ZHar    T    C        0      0        2 
   1   chr1_24782292   Sample    T    C        0      0        2 
   1   chr1_24791090     AAsi    C    T        0      0        2 
   1   chr1_24791090     AKia    C    T        0      0        2 
   1   chr1_24791090     AOna    C    T        0      0        2 
   1   chr1_24791090     ASom    C    T        0      0        2 
   1   chr1_24791090     HCab    C    T        1      2        2 
   1   chr1_24791090     HPrz    C    T        1      2        2 
   1   chr1_24791090     ZBoe    C    T        0      0        2 
   1   chr1_24791090     ZGre    C    T        0      0        2 
   1   chr1_24791090     ZHar    C    T        0      0        2 
   1   chr1_24791090   Sample    C    T        0      0        2 
   1   chr1_24793126     AAsi    T    C        0      0        2 
   1   chr1_24793126     AKia    T    C      0.5      1        2 
   1   chr1_24793126     AOna    T    C        0      0        2 
   1   chr1_24793126     ASom    T    C        0      0        2 
   1   chr1_24793126     HCab    T    C        0      0        2 
   1   chr1_24793126     HPrz    T    C        0      0        2 
   1   chr1_24793126     ZBoe    T    C        0      0        2 
   1   chr1_24793126     ZGre    T    C        0      0        2 
   1   chr1_24793126     ZHar    T    C        0      0        2 
   1   chr1_24793126   Sample    T    C        0      0        2 
   1   chr1_24795046     AAsi    A    G        0      0        2 
   1   chr1_24795046     AKia    A    G        0      0        2 
   1   chr1_24795046     AOna    A    G        0      0        2 
   1   chr1_24795046     ASom    A    G        0      0        2 
   1   chr1_24795046     HCab    A    G        0      0        2 
   1   chr1_24795046     HPrz    A    G        0      0        2 
   1   chr1_24795046     ZBoe    A    G      0.5      1        2 
   1   chr1_24795046     ZGre    A    G        0      0        2 
   1   chr1_24795046     ZHar    A    G        1      2        2 
   1   chr1_24795046   Sample    A    G        0      0        2 
   1   chr1_24795918     AAsi    C    T        0      0        2 
   1   chr1_24795918     AKia    C    T        0      0        2 
   1   chr1_24795918     AOna    C    T        0      0        2 
   1   chr1_24795918     ASom    C    T        0      0        2 
   1   chr1_24795918     HCab    C    T        0      0        2 
   1   chr1_24795918     HPrz    C    T        0      0        2 
   1   chr1_24795918     ZBoe    C    T        0      0        2 
   1   chr1_24795918     ZGre    C    T        1      2        2 
   1   chr1_24795918     ZHar    C    T        0      0        2 
   1   chr1_24795918   Sample    C    T        0      0        2 
   1   chr1_24800236     AAsi    C    T        0      0        2 
   1   chr1_24800236     AKia    C    T        0      0        2 
   1   chr1_24800236     AOna    C    T        0      0        2 
   1   chr1_24800236     ASom    C    T        0      0        2 
   1   chr1_24800236     HCab    C    T        0      0        2 
   1   chr1_24800236     HPrz    C    T        0      0        2 
   1   chr1_24800236     ZBoe    C    T      0.5      1        2 
   1   chr1_24800236     ZGre    C    T        0      0        2 
   1   chr1_24800236     ZHar    C    T        0      0        2 
   1   chr1_24800236   Sample    C    T        0      0        2 
   1   chr1_24804637     AAsi    G    T        0      0        2 
   1   chr1_24804637     AKia    G    T        0      0        2 
   1   chr1_24804637     AOna    G    T        0      0        2 
   1   chr1_24804637     ASom    G    T        0      0        2 
   1   chr1_24804637     HCab    G    T        1      2        2 
   1   chr1_24804637     HPrz    G    T        1      2        2 
   1   chr1_24804637     ZBoe    G    T        0      0        2 
   1   chr1_24804637     ZGre    G    T        0      0        2 
   1   chr1_24804637     ZHar    G    T        0      0        2 
   1   chr1_24804637   Sample    G    T        0      0        2 
   1   chr1_24806857     AAsi    A    G        0      0        2 
   1   chr1_24806857     AKia    A    G        1      2        2 
   1   chr1_24806857     AOna    A    G        0      0        2 
   1   chr1_24806857     ASom    A    G        0      0        2 
   1   chr1_24806857     HCab    A    G        0      0        2 
   1   chr1_24806857     HPrz    A    G        0      0        2 
   1   chr1_24806857     ZBoe    A    G        0      0        2 
   1   chr1_24806857     ZGre    A    G        0      0        2 
   1   chr1_24806857     ZHar    A    G        0      0        2 
   1   chr1_24806857   Sample    A    G        0      0        2 
   1   chr1_24807758     AAsi    G    C        0      0        2 
   1   chr1_24807758     AKia    G    C        0      0        2 
   1   chr1_24807758     AOna    G    C        0      0        2 
   1   chr1_24807758     ASom    G    C        0      0        2 
   1   chr1_24807758     HCab    G    C        0      0        2 
   1   chr1_24807758     HPrz    G    C        0      0        2 
   1   chr1_24807758     ZBoe    G    C        0      0        2 
   1   chr1_24807758     ZGre    G    C        0      0        2 
   1   chr1_24807758     ZHar    G    C        1      2        2 
   1   chr1_24807758   Sample    G    C        0      0        2 
   1   chr1_24809593     AAsi    T    C        0      0        2 
   1   chr1_24809593     AKia    T    C        0      0        2 
   1   chr1_24809593     AOna    T    C      0.5      1        2 
   1   chr1_24809593     ASom    T    C        0      0        2 
   1   chr1_24809593     HCab    T    C        0      0        2 
   1   chr1_24809593     HPrz    T    C        0      0        2 
   1   chr1_24809593     ZBoe    T    C        0      0        2 
   1   chr1_24809593     ZGre    T    C        0      0        2 
   1   chr1_24809593     ZHar    T    C        0      0        2 
   1   chr1_24809593   Sample    T    C        0      0        2 
   1   chr1_24811982     AAsi    A    G        0      0        2 
   1   chr1_24811982     AKia    A    G        0      0        2 
   1   chr1_24811982     AOna    A    G        0      0        2 
   1   chr1_24811982     ASom    A    G      0.5      1        2 
   1   chr1_24811982     HCab    A    G        0      0        2 
   1   chr1_24811982     HPrz    A    G        0      0        2 
   1   chr1_24811982     ZBoe    A    G        0      0        2 
   1   chr1_24811982     ZGre    A    G        0      0        2 
   1   chr1_24811982     ZHar    A    G        0      0        2 
   1   chr1_24811982   Sample    A    G        0      0        2 
   1   chr1_24817034     AAsi    T    C        0      0        2 
   1   chr1_24817034     AKia    T    C        0      0        2 
   1   chr1_24817034     AOna    T    C        0      0        2 
   1   chr1_24817034     ASom    T    C        0      0        2 
   1   chr1_24817034     HCab    T    C        0      0        2 
   1   chr1_24817034     HPrz    T    C        0      0        2 
   1   chr1_24817034     ZBoe    T    C      0.5      1        2 
   1   chr1_24817034     ZGre    T    C        0      0        2 
   1   chr1_24817034     ZHar    T    C        0      0        2 
   1   chr1_24817034   Sample    T    C        0      0        2 
   1   chr1_24817598     AAsi    T    C        0      0        2 
   1   chr1_24817598     AKia    T    C        0      0        2 
   1   chr1_24817598     AOna    T    C      0.5      1        2 
   1   chr1_24817598     ASom    T    C        0      0        2 
   1   chr1_24817598     HCab    T    C        0      0        2 
   1   chr1_24817598     HPrz    T    C        0      0        2 
   1   chr1_24817598     ZBoe    T    C        0      0        2 
   1   chr1_24817598     ZGre    T    C        0      0        2 
   1   chr1_24817598     ZHar    T    C        0      0        2 
   1   chr1_24817598   Sample    T    C        0      0        2 
   1   chr1_24823705     AAsi    T    C        0      0        2 
   1   chr1_24823705     AKia    T    C        0      0        2 
   1   chr1_24823705     AOna    T    C        0      0        2 
   1   chr1_24823705     ASom    T    C        0      0        2 
   1   chr1_24823705     HCab    T    C        1      2        2 
   1   chr1_24823705     HPrz    T    C        1      2        2 
   1   chr1_24823705     ZBoe    T    C        0      0        2 
   1   chr1_24823705     ZGre    T    C        0      0        2 
   1   chr1_24823705     ZHar    T    C        0      0        2 
   1   chr1_24823705   Sample    T    C        0      0        2 
   1   chr1_24824895     AAsi    G    T        0      0        2 
   1   chr1_24824895     AKia    G    T        0      0        2 
   1   chr1_24824895     AOna    G    T        0      0        2 
   1   chr1_24824895     ASom    G    T        0      0        2 
   1   chr1_24824895     HCab    G    T        1      2        2 
   1   chr1_24824895     HPrz    G    T        1      2        2 
   1   chr1_24824895     ZBoe    G    T        0      0        2 
   1   chr1_24824895     ZGre    G    T        0      0        2 
   1   chr1_24824895     ZHar    G    T        0      0        2 
   1   chr1_24824895   Sample    G    T        0      0        2 
   1   chr1_24831723     AAsi    C    T        0      0        2 
   1   chr1_24831723     AKia    C    T        0      0        2 
   1   chr1_24831723     AOna    C    T        0      0        2 
   1   chr1_24831723     ASom    C    T        0      0        2 
   1   chr1_24831723     HCab    C    T        1      2        2 
   1   chr1_24831723     HPrz    C    T        1      2        2 
   1   chr1_24831723     ZBoe    C    T        0      0        2 
   1   chr1_24831723     ZGre    C    T        0      0        2 
   1   chr1_24831723     ZHar    C    T        0      0        2 
   1   chr1_24831723   Sample    C    T        0      0        2 
   1   chr1_24832476     AAsi    A    G        0      0        2 
   1   chr1_24832476     AKia    A    G        0      0        2 
   1   chr1_24832476     AOna    A    G      0.5      1        2 
   1   chr1_24832476     ASom    A    G        0      0        2 
   1   chr1_24832476     HCab    A    G        0      0        2 
   1   chr1_24832476     HPrz    A    G        0      0        2 
   1   chr1_24832476     ZBoe    A    G        0      0        2 
   1   chr1_24832476     ZGre    A    G        0      0        2 
   1   chr1_24832476     ZHar    A    G        0      0        2 
   1   chr1_24832476   Sample    A    G        0      0        2 
   1   chr1_24839280     AAsi    A    G        0      0        2 
   1   chr1_24839280     AKia    A    G        0      0        2 
   1   chr1_24839280     AOna    A    G      0.5      1        2 
   1   chr1_24839280     ASom    A    G        0      0        2 
   1   chr1_24839280     HCab    A    G        0      0        2 
   1   chr1_24839280     HPrz    A    G        0      0        2 
   1   chr1_24839280     ZBoe    A    G        0      0        2 
   1   chr1_24839280     ZGre    A    G        0      0        2 
   1   chr1_24839280     ZHar    A    G        0      0        2 
   1   chr1_24839280   Sample    A    G        0      0        2 
   1   chr1_24852897     AAsi    A    C        0      0        2 
   1   chr1_24852897     AKia    A    C        0      0        2 
   1   chr1_24852897     AOna    A    C        0      0        2 
   1   chr1_24852897     ASom    A    C        0      0        2 
   1   chr1_24852897     HCab    A    C        0      0        2 
   1   chr1_24852897     HPrz    A    C        0      0        2 
   1   chr1_24852897     ZBoe    A    C      0.5      1        2 
   1   chr1_24852897     ZGre    A    C        0      0        2 
   1   chr1_24852897     ZHar    A    C        0      0        2 
   1   chr1_24852897   Sample    A    C        0      0        2 
   1   chr1_24875754     AAsi    T    C        0      0        2 
   1   chr1_24875754     AKia    T    C        0      0        2 
   1   chr1_24875754     AOna    T    C        0      0        2 
   1   chr1_24875754     ASom    T    C        0      0        2 
   1   chr1_24875754     HCab    T    C        0      0        2 
   1   chr1_24875754     HPrz    T    C        0      0        2 
   1   chr1_24875754     ZBoe    T    C        0      0        2 
   1   chr1_24875754     ZGre    T    C        0      0        2 
   1   chr1_24875754     ZHar    T    C      0.5      1        2 
   1   chr1_24875754   Sample    T    C        0      0        2 
   1   chr1_24877157     AAsi    G    A        0      0        2 
   1   chr1_24877157     AKia    G    A        0      0        2 
   1   chr1_24877157     AOna    G    A        0      0        2 
   1   chr1_24877157     ASom    G    A        0      0        2 
   1   chr1_24877157     HCab    G    A        1      2        2 
   1   chr1_24877157     HPrz    G    A        1      2        2 
   1   chr1_24877157     ZBoe    G    A        0      0        2 
   1   chr1_24877157     ZGre    G    A        0      0        2 
   1   chr1_24877157     ZHar    G    A        0      0        2 
   1   chr1_24877157   Sample    G    A        0      0        2 
   1   chr1_24877305     AAsi    T    C        0      0        2 
   1   chr1_24877305     AKia    T    C        0      0        2 
   1   chr1_24877305     AOna    T    C        0      0        2 
   1   chr1_24877305     ASom    T    C        0      0        2 
   1   chr1_24877305     HCab    T    C        1      2        2 
   1   chr1_24877305     HPrz    T    C        1      2        2 
   1   chr1_24877305     ZBoe    T    C        0      0        2 
   1   chr1_24877305     ZGre    T    C        0      0        2 
   1   chr1_24877305     ZHar    T    C        0      0        2 
   1   chr1_24877305   Sample    T    C        0      0        2 
   1   chr1_24880440     AAsi    T    G        1      2        2 
   1   chr1_24880440     AKia    T    G        0      0        2 
   1   chr1_24880440     AOna    T    G        0      0        2 
   1   chr1_24880440     ASom    T    G        1      2        2 
   1   chr1_24880440     HCab    T    G        0      0        2 
   1   chr1_24880440     HPrz    T    G        0      0        2 
   1   chr1_24880440     ZBoe    T    G        0      0        2 
   1   chr1_24880440     ZGre    T    G        0      0        2 
   1   chr1_24880440     ZHar    T    G        0      0        2 
   1   chr1_24880440   Sample    T    G        1      2        2 
   1   chr1_24890959     AAsi    C    A        0      0        2 
   1   chr1_24890959     AKia    C    A        0      0        2 
   1   chr1_24890959     AOna    C    A        0      0        2 
   1   chr1_24890959     ASom    C    A        0      0        2 
   1   chr1_24890959     HCab    C    A        0      0        2 
   1   chr1_24890959     HPrz    C    A        0      0        2 
   1   chr1_24890959     ZBoe    C    A      0.5      1        2 
   1   chr1_24890959     ZGre    C    A        0      0        2 
   1   chr1_24890959     ZHar    C    A        0      0        2 
   1   chr1_24890959   Sample    C    A        0      0        2 
   1   chr1_24892976     AAsi    C    T        0      0        2 
   1   chr1_24892976     AKia    C    T        0      0        2 
   1   chr1_24892976     AOna    C    T        0      0        2 
   1   chr1_24892976     ASom    C    T        0      0        2 
   1   chr1_24892976     HCab    C    T        0      0        2 
   1   chr1_24892976     HPrz    C    T        0      0        2 
   1   chr1_24892976     ZBoe    C    T      0.5      1        2 
   1   chr1_24892976     ZGre    C    T        1      2        2 
   1   chr1_24892976     ZHar    C    T        0      0        2 
   1   chr1_24892976   Sample    C    T        0      0        2 
   1   chr1_24893478     AAsi    G    T        0      0        2 
   1   chr1_24893478     AKia    G    T        0      0        2 
   1   chr1_24893478     AOna    G    T        0      0        2 
   1   chr1_24893478     ASom    G    T        0      0        2 
   1   chr1_24893478     HCab    G    T        1      2        2 
   1   chr1_24893478     HPrz    G    T        1      2        2 
   1   chr1_24893478     ZBoe    G    T        0      0        2 
   1   chr1_24893478     ZGre    G    T        0      0        2 
   1   chr1_24893478     ZHar    G    T        0      0        2 
   1   chr1_24893478   Sample    G    T        0      0        2 
   1   chr1_24897801     AAsi    T    C        0      0        2 
   1   chr1_24897801     AKia    T    C        0      0        2 
   1   chr1_24897801     AOna    T    C        0      0        2 
   1   chr1_24897801     ASom    T    C        0      0        2 
   1   chr1_24897801     HCab    T    C        1      2        2 
   1   chr1_24897801     HPrz    T    C        1      2        2 
   1   chr1_24897801     ZBoe    T    C        0      0        2 
   1   chr1_24897801     ZGre    T    C        0      0        2 
   1   chr1_24897801     ZHar    T    C        0      0        2 
   1   chr1_24897801   Sample    T    C        0      0        2 
   1   chr1_24899120     AAsi    T    C        0      0        2 
   1   chr1_24899120     AKia    T    C        0      0        2 
   1   chr1_24899120     AOna    T    C      0.5      1        2 
   1   chr1_24899120     ASom    T    C        0      0        2 
   1   chr1_24899120     HCab    T    C        0      0        2 
   1   chr1_24899120     HPrz    T    C        0      0        2 
   1   chr1_24899120     ZBoe    T    C        0      0        2 
   1   chr1_24899120     ZGre    T    C        0      0        2 
   1   chr1_24899120     ZHar    T    C        0      0        2 
   1   chr1_24899120   Sample    T    C        0      0        2 
   1   chr1_24901346     AAsi    A    T        0      0        2 
   1   chr1_24901346     AKia    A    T        0      0        2 
   1   chr1_24901346     AOna    A    T      0.5      1        2 
   1   chr1_24901346     ASom    A    T        0      0        2 
   1   chr1_24901346     HCab    A    T        0      0        2 
   1   chr1_24901346     HPrz    A    T        0      0        2 
   1   chr1_24901346     ZBoe    A    T        0      0        2 
   1   chr1_24901346     ZGre    A    T        0      0        2 
   1   chr1_24901346     ZHar    A    T        0      0        2 
   1   chr1_24901346   Sample    A    T        0      0        2 
   1   chr1_24901463     AAsi    G    A        0      0        2 
   1   chr1_24901463     AKia    G    A        0      0        2 
   1   chr1_24901463     AOna    G    A        0      0        2 
   1   chr1_24901463     ASom    G    A        0      0        2 
   1   chr1_24901463     HCab    G    A        0      0        2 
   1   chr1_24901463     HPrz    G    A        0      0        2 
   1   chr1_24901463     ZBoe    G    A      0.5      1        2 
   1   chr1_24901463     ZGre    G    A        0      0        2 
   1   chr1_24901463     ZHar    G    A        0      0        2 
   1   chr1_24901463   Sample    G    A        0      0        2 
   1   chr1_24905667     AAsi    T    C        0      0        2 
   1   chr1_24905667     AKia    T    C        1      2        2 
   1   chr1_24905667     AOna    T    C      0.5      1        2 
   1   chr1_24905667     ASom    T    C        0      0        2 
   1   chr1_24905667     HCab    T    C        0      0        2 
   1   chr1_24905667     HPrz    T    C        0      0        2 
   1   chr1_24905667     ZBoe    T    C        0      0        2 
   1   chr1_24905667     ZGre    T    C        0      0        2 
   1   chr1_24905667     ZHar    T    C        0      0        2 
   1   chr1_24905667   Sample    T    C        0      0        2 
   1   chr1_24906057     AAsi    T    C        0      0        2 
   1   chr1_24906057     AKia    T    C        0      0        2 
   1   chr1_24906057     AOna    T    C        0      0        2 
   1   chr1_24906057     ASom    T    C        0      0        2 
   1   chr1_24906057     HCab    T    C        0      0        2 
   1   chr1_24906057     HPrz    T    C        0      0        2 
   1   chr1_24906057     ZBoe    T    C        0      0        2 
   1   chr1_24906057     ZGre    T    C        0      0        2 
   1   chr1_24906057     ZHar    T    C      0.5      1        2 
   1   chr1_24906057   Sample    T    C        0      0        2 
   1   chr1_24912404     AAsi    A    G        0      0        2 
   1   chr1_24912404     AKia    A    G        0      0        2 
   1   chr1_24912404     AOna    A    G        0      0        2 
   1   chr1_24912404     ASom    A    G        0      0        2 
   1   chr1_24912404     HCab    A    G        0      0        2 
   1   chr1_24912404     HPrz    A    G        1      2        2 
   1   chr1_24912404     ZBoe    A    G        0      0        2 
   1   chr1_24912404     ZGre    A    G        0      0        2 
   1   chr1_24912404     ZHar    A    G        0      0        2 
   1   chr1_24912404   Sample    A    G        0      0        2 
   1   chr1_24927655     AAsi    C    G        0      0        2 
   1   chr1_24927655     AKia    C    G        1      2        2 
   1   chr1_24927655     AOna    C    G        0      0        2 
   1   chr1_24927655     ASom    C    G        0      0        2 
   1   chr1_24927655     HCab    C    G        0      0        2 
   1   chr1_24927655     HPrz    C    G        0      0        2 
   1   chr1_24927655     ZBoe    C    G        0      0        2 
   1   chr1_24927655     ZGre    C    G        0      0        2 
   1   chr1_24927655     ZHar    C    G        0      0        2 
   1   chr1_24927655   Sample    C    G        0      0        2 
   1   chr1_24928667     AAsi    C    A        0      0        2 
   1   chr1_24928667     AKia    C    A        0      0        2 
   1   chr1_24928667     AOna    C    A        0      0        2 
   1   chr1_24928667     ASom    C    A        0      0        2 
   1   chr1_24928667     HCab    C    A        1      2        2 
   1   chr1_24928667     HPrz    C    A        1      2        2 
   1   chr1_24928667     ZBoe    C    A        0      0        2 
   1   chr1_24928667     ZGre    C    A        0      0        2 
   1   chr1_24928667     ZHar    C    A        0      0        2 
   1   chr1_24928667   Sample    C    A        0      0        2 
   1   chr1_24937944     AAsi    G    A        0      0        2 
   1   chr1_24937944     AKia    G    A        0      0        2 
   1   chr1_24937944     AOna    G    A        0      0        2 
   1   chr1_24937944     ASom    G    A        0      0        2 
   1   chr1_24937944     HCab    G    A        1      2        2 
   1   chr1_24937944     HPrz    G    A        1      2        2 
   1   chr1_24937944     ZBoe    G    A        0      0        2 
   1   chr1_24937944     ZGre    G    A        0      0        2 
   1   chr1_24937944     ZHar    G    A        0      0        2 
   1   chr1_24937944   Sample    G    A        0      0        2 
   1   chr1_24953000     AAsi    G    T        0      0        2 
   1   chr1_24953000     AKia    G    T        0      0        2 
   1   chr1_24953000     AOna    G    T        0      0        2 
   1   chr1_24953000     ASom    G    T        0      0        2 
   1   chr1_24953000     HCab    G    T        1      2        2 
   1   chr1_24953000     HPrz    G    T        1      2        2 
   1   chr1_24953000     ZBoe    G    T        0      0        2 
   1   chr1_24953000     ZGre    G    T        0      0        2 
   1   chr1_24953000     ZHar    G    T        0      0        2 
   1   chr1_24953000   Sample    G    T        0      0        2 
   1   chr1_24954305     AAsi    G    A        0      0        2 
   1   chr1_24954305     AKia    G    A        0      0        2 
   1   chr1_24954305     AOna    G    A        0      0        2 
   1   chr1_24954305     ASom    G    A        0      0        2 
   1   chr1_24954305     HCab    G    A      0.5      1        2 
   1   chr1_24954305     HPrz    G    A        1      2        2 
   1   chr1_24954305     ZBoe    G    A        0      0        2 
   1   chr1_24954305     ZGre    G    A        0      0        2 
   1   chr1_24954305     ZHar    G    A        0      0        2 
   1   chr1_24954305   Sample    G    A        0      0        2 
   1   chr1_24956870     AAsi    G    A        0      0        2 
   1   chr1_24956870     AKia    G    A        0      0        2 
   1   chr1_24956870     AOna    G    A        0      0        2 
   1   chr1_24956870     ASom    G    A        0      0        2 
   1   chr1_24956870     HCab    G    A      0.5      1        2 
   1   chr1_24956870     HPrz    G    A        1      2        2 
   1   chr1_24956870     ZBoe    G    A        0      0        2 
   1   chr1_24956870     ZGre    G    A        0      0        2 
   1   chr1_24956870     ZHar    G    A        0      0        2 
   1   chr1_24956870   Sample    G    A        0      0        2 
   1   chr1_24962122     AAsi    G    C        0      0        2 
   1   chr1_24962122     AKia    G    C        0      0        2 
   1   chr1_24962122     AOna    G    C      0.5      1        2 
   1   chr1_24962122     ASom    G    C        0      0        2 
   1   chr1_24962122     HCab    G    C        0      0        2 
   1   chr1_24962122     HPrz    G    C        0      0        2 
   1   chr1_24962122     ZBoe    G    C        0      0        2 
   1   chr1_24962122     ZGre    G    C        0      0        2 
   1   chr1_24962122     ZHar    G    C        0      0        2 
   1   chr1_24962122   Sample    G    C        0      0        2 
   1   chr1_24969839     AAsi    G    A        0      0        2 
   1   chr1_24969839     AKia    G    A        0      0        2 
   1   chr1_24969839     AOna    G    A        0      0        2 
   1   chr1_24969839     ASom    G    A        0      0        2 
   1   chr1_24969839     HCab    G    A        1      2        2 
   1   chr1_24969839     HPrz    G    A        1      2        2 
   1   chr1_24969839     ZBoe    G    A        0      0        2 
   1   chr1_24969839     ZGre    G    A        0      0        2 
   1   chr1_24969839     ZHar    G    A        0      0        2 
   1   chr1_24969839   Sample    G    A        0      0        2 
   1   chr1_24979043     AAsi    A    G        0      0        2 
   1   chr1_24979043     AKia    A    G        0      0        2 
   1   chr1_24979043     AOna    A    G        0      0        2 
   1   chr1_24979043     ASom    A    G        0      0        2 
   1   chr1_24979043     HCab    A    G        1      2        2 
   1   chr1_24979043     HPrz    A    G        1      2        2 
   1   chr1_24979043     ZBoe    A    G        0      0        2 
   1   chr1_24979043     ZGre    A    G        0      0        2 
   1   chr1_24979043     ZHar    A    G        0      0        2 
   1   chr1_24979043   Sample    A    G        0      0        2 
   1   chr1_24987083     AAsi    T    C        0      0        2 
   1   chr1_24987083     AKia    T    C        0      0        2 
   1   chr1_24987083     AOna    T    C        0      0        2 
   1   chr1_24987083     ASom    T    C        0      0        2 
   1   chr1_24987083     HCab    T    C        1      2        2 
   1   chr1_24987083     HPrz    T    C        1      2        2 
   1   chr1_24987083     ZBoe    T    C        0      0        2 
   1   chr1_24987083     ZGre    T    C        0      0        2 
   1   chr1_24987083     ZHar    T    C        0      0        2 
   1   chr1_24987083   Sample    T    C        0      0        2 
   1   chr1_24987537     AAsi    A    G        0      0        2 
   1   chr1_24987537     AKia    A    G        0      0        2 
   1   chr1_24987537     AOna    A    G        0      0        2 
   1   chr1_24987537     ASom    A    G        0      0        2 
   1   chr1_24987537     HCab    A    G        0      0        2 
   1   chr1_24987537     HPrz    A    G        0      0        2 
   1   chr1_24987537     ZBoe    A    G        1      2        2 
   1   chr1_24987537     ZGre    A    G        0      0        2 
   1   chr1_24987537     ZHar    A    G        0      0        2 
   1   chr1_24987537   Sample    A    G        0      0        2 
   1   chr1_24989346     AAsi    C    T        0      0        2 
   1   chr1_24989346     AKia    C    T        0      0        2 
   1   chr1_24989346     AOna    C    T        0      0        2 
   1   chr1_24989346     ASom    C    T        0      0        2 
   1   chr1_24989346     HCab    C    T        1      2        2 
   1   chr1_24989346     HPrz    C    T        1      2        2 
   1   chr1_24989346     ZBoe    C    T        0      0        2 
   1   chr1_24989346     ZGre    C    T        0      0        2 
   1   chr1_24989346     ZHar    C    T        0      0        2 
   1   chr1_24989346   Sample    C    T        0      0        2 
   1   chr1_24992046     AAsi    T    C        0      0        2 
   1   chr1_24992046     AKia    T    C        0      0        2 
   1   chr1_24992046     AOna    T    C        0      0        2 
   1   chr1_24992046     ASom    T    C        0      0        2 
   1   chr1_24992046     HCab    T    C        0      0        2 
   1   chr1_24992046     HPrz    T    C        0      0        2 
   1   chr1_24992046     ZBoe    T    C      0.5      1        2 
   1   chr1_24992046     ZGre    T    C        0      0        2 
   1   chr1_24992046     ZHar    T    C        0      0        2 
   1   chr1_24992046   Sample    T    C        0      0        2 
   1   chr1_24995213     AAsi    G    C        0      0        2 
   1   chr1_24995213     AKia    G    C        0      0        2 
   1   chr1_24995213     AOna    G    C        0      0        2 
   1   chr1_24995213     ASom    G    C        0      0        2 
   1   chr1_24995213     HCab    G    C      0.5      1        2 
   1   chr1_24995213     HPrz    G    C      0.5      1        2 
   1   chr1_24995213     ZBoe    G    C        0      0        2 
   1   chr1_24995213     ZGre    G    C        0      0        2 
   1   chr1_24995213     ZHar    G    C        0      0        2 
   1   chr1_24995213   Sample    G    C        0      0        2 
   1   chr1_25003001     AAsi    T    C      0.5      1        2 
   1   chr1_25003001     AKia    T    C        0      0        2 
   1   chr1_25003001     AOna    T    C        0      0        2 
   1   chr1_25003001     ASom    T    C        1      2        2 
   1   chr1_25003001     HCab    T    C      0.5      1        2 
   1   chr1_25003001     HPrz    T    C        0      0        2 
   1   chr1_25003001     ZBoe    T    C      0.5      1        2 
   1   chr1_25003001     ZGre    T    C        0      0        2 
   1   chr1_25003001     ZHar    T    C        0      0        2 
   1   chr1_25003001   Sample    T    C        0      0        2 
   1   chr1_25017686     AAsi    T    C        0      0        2 
   1   chr1_25017686     AKia    T    C        0      0        2 
   1   chr1_25017686     AOna    T    C        0      0        2 
   1   chr1_25017686     ASom    T    C        0      0        2 
   1   chr1_25017686     HCab    T    C        1      2        2 
   1   chr1_25017686     HPrz    T    C        1      2        2 
   1   chr1_25017686     ZBoe    T    C        0      0        2 
   1   chr1_25017686     ZGre    T    C        0      0        2 
   1   chr1_25017686     ZHar    T    C        0      0        2 
   1   chr1_25017686   Sample    T    C        0      0        2 
   1   chr1_25018344     AAsi    G    A        0      0        2 
   1   chr1_25018344     AKia    G    A        0      0        2 
   1   chr1_25018344     AOna    G    A        0      0        2 
   1   chr1_25018344     ASom    G    A        0      0        2 
   1   chr1_25018344     HCab    G    A        0      0        2 
   1   chr1_25018344     HPrz    G    A        0      0        2 
   1   chr1_25018344     ZBoe    G    A        0      0        2 
   1   chr1_25018344     ZGre    G    A        1      2        2 
   1   chr1_25018344     ZHar    G    A        0      0        2 
   1   chr1_25018344   Sample    G    A        0      0        2 
   1   chr1_25023227     AAsi    G    A        0      0        2 
   1   chr1_25023227     AKia    G    A      0.5      1        2 
   1   chr1_25023227     AOna    G    A        0      0        2 
   1   chr1_25023227     ASom    G    A        0      0        2 
   1   chr1_25023227     HCab    G    A        0      0        2 
   1   chr1_25023227     HPrz    G    A        0      0        2 
   1   chr1_25023227     ZBoe    G    A        0      0        2 
   1   chr1_25023227     ZGre    G    A        0      0        2 
   1   chr1_25023227     ZHar    G    A        0      0        2 
   1   chr1_25023227   Sample    G    A        0      0        2 
   1   chr1_25025730     AAsi    C    A        0      0        2 
   1   chr1_25025730     AKia    C    A        0      0        2 
   1   chr1_25025730     AOna    C    A      0.5      1        2 
   1   chr1_25025730     ASom    C    A        0      0        2 
   1   chr1_25025730     HCab    C    A        0      0        2 
   1   chr1_25025730     HPrz    C    A        0      0        2 
   1   chr1_25025730     ZBoe    C    A        0      0        2 
   1   chr1_25025730     ZGre    C    A        0      0        2 
   1   chr1_25025730     ZHar    C    A        0      0        2 
   1   chr1_25025730   Sample    C    A        0      0        2 
   1   chr1_25028850     AAsi    T    A        0      0        2 
   1   chr1_25028850     AKia    T    A        0      0        2 
   1   chr1_25028850     AOna    T    A        0      0        2 
   1   chr1_25028850     ASom    T    A        1      2        2 
   1   chr1_25028850     HCab    T    A        0      0        2 
   1   chr1_25028850     HPrz    T    A        0      0        2 
   1   chr1_25028850     ZBoe    T    A        0      0        2 
   1   chr1_25028850     ZGre    T    A        0      0        2 
   1   chr1_25028850     ZHar    T    A        0      0        2 
   1   chr1_25028850   Sample    T    A        0      0        2 
   1   chr1_25029387     AAsi    G    A        0      0        2 
   1   chr1_25029387     AKia    G    A        0      0        2 
   1   chr1_25029387     AOna    G    A      0.5      1        2 
   1   chr1_25029387     ASom    G    A        0      0        2 
   1   chr1_25029387     HCab    G    A        0      0        2 
   1   chr1_25029387     HPrz    G    A        0      0        2 
   1   chr1_25029387     ZBoe    G    A        0      0        2 
   1   chr1_25029387     ZGre    G    A        0      0        2 
   1   chr1_25029387     ZHar    G    A        0      0        2 
   1   chr1_25029387   Sample    G    A        0      0        2 
   1   chr1_25029910     AAsi    G    T        0      0        2 
   1   chr1_25029910     AKia    G    T        0      0        2 
   1   chr1_25029910     AOna    G    T        0      0        2 
   1   chr1_25029910     ASom    G    T        0      0        2 
   1   chr1_25029910     HCab    G    T        0      0        2 
   1   chr1_25029910     HPrz    G    T      0.5      1        2 
   1   chr1_25029910     ZBoe    G    T        0      0        2 
   1   chr1_25029910     ZGre    G    T        0      0        2 
   1   chr1_25029910     ZHar    G    T        0      0        2 
   1   chr1_25029910   Sample    G    T        0      0        2 
   1   chr1_25035913     AAsi    C    T        0      0        2 
   1   chr1_25035913     AKia    C    T        0      0        2 
   1   chr1_25035913     AOna    C    T        0      0        2 
   1   chr1_25035913     ASom    C    T        0      0        2 
   1   chr1_25035913     HCab    C    T        0      0        2 
   1   chr1_25035913     HPrz    C    T        0      0        2 
   1   chr1_25035913     ZBoe    C    T        0      0        2 
   1   chr1_25035913     ZGre    C    T      0.5      1        2 
   1   chr1_25035913     ZHar    C    T        0      0        2 
   1   chr1_25035913   Sample    C    T        0      0        2 
   1   chr1_25040001     AAsi    A    G        0      0        2 
   1   chr1_25040001     AKia    A    G      0.5      1        2 
   1   chr1_25040001     AOna    A    G      0.5      1        2 
   1   chr1_25040001     ASom    A    G        0      0        2 
   1   chr1_25040001     HCab    A    G        0      0        2 
   1   chr1_25040001     HPrz    A    G        0      0        2 
   1   chr1_25040001     ZBoe    A    G        0      0        2 
   1   chr1_25040001     ZGre    A    G        0      0        2 
   1   chr1_25040001     ZHar    A    G        0      0        2 
   1   chr1_25040001   Sample    A    G        0      0        2 
   1   chr1_25040601     AAsi    T    C        0      0        2 
   1   chr1_25040601     AKia    T    C      0.5      1        2 
   1   chr1_25040601     AOna    T    C      0.5      1        2 
   1   chr1_25040601     ASom    T    C        0      0        2 
   1   chr1_25040601     HCab    T    C        0      0        2 
   1   chr1_25040601     HPrz    T    C        0      0        2 
   1   chr1_25040601     ZBoe    T    C        0      0        2 
   1   chr1_25040601     ZGre    T    C        0      0        2 
   1   chr1_25040601     ZHar    T    C        0      0        2 
   1   chr1_25040601   Sample    T    C        0      0        2 
   1   chr1_25043953     AAsi    C    A        0      0        2 
   1   chr1_25043953     AKia    C    A        0      0        2 
   1   chr1_25043953     AOna    C    A        0      0        2 
   1   chr1_25043953     ASom    C    A        0      0        2 
   1   chr1_25043953     HCab    C    A      0.5      1        2 
   1   chr1_25043953     HPrz    C    A        0      0        2 
   1   chr1_25043953     ZBoe    C    A        0      0        2 
   1   chr1_25043953     ZGre    C    A        0      0        2 
   1   chr1_25043953     ZHar    C    A        0      0        2 
   1   chr1_25043953   Sample    C    A        0      0        2 
   1   chr1_25045609     AAsi    A    G        0      0        2 
   1   chr1_25045609     AKia    A    G        0      0        2 
   1   chr1_25045609     AOna    A    G        0      0        2 
   1   chr1_25045609     ASom    A    G        0      0        2 
   1   chr1_25045609     HCab    A    G        0      0        2 
   1   chr1_25045609     HPrz    A    G        1      2        2 
   1   chr1_25045609     ZBoe    A    G        0      0        2 
   1   chr1_25045609     ZGre    A    G        0      0        2 
   1   chr1_25045609     ZHar    A    G        0      0        2 
   1   chr1_25045609   Sample    A    G        0      0        2 
   1   chr1_25045879     AAsi    G    C        0      0        2 
   1   chr1_25045879     AKia    G    C        0      0        2 
   1   chr1_25045879     AOna    G    C        0      0        2 
   1   chr1_25045879     ASom    G    C        0      0        2 
   1   chr1_25045879     HCab    G    C        0      0        2 
   1   chr1_25045879     HPrz    G    C        1      2        2 
   1   chr1_25045879     ZBoe    G    C        0      0        2 
   1   chr1_25045879     ZGre    G    C        0      0        2 
   1   chr1_25045879     ZHar    G    C        0      0        2 
   1   chr1_25045879   Sample    G    C        0      0        2 
   1   chr1_25048449     AAsi    G    A        0      0        2 
   1   chr1_25048449     AKia    G    A      0.5      1        2 
   1   chr1_25048449     AOna    G    A        0      0        2 
   1   chr1_25048449     ASom    G    A        0      0        2 
   1   chr1_25048449     HCab    G    A        0      0        2 
   1   chr1_25048449     HPrz    G    A        0      0        2 
   1   chr1_25048449     ZBoe    G    A        0      0        2 
   1   chr1_25048449     ZGre    G    A        0      0        2 
   1   chr1_25048449     ZHar    G    A        0      0        2 
   1   chr1_25048449   Sample    G    A        0      0        2 
   1   chr1_25049928     AAsi    A    G        0      0        2 
   1   chr1_25049928     AKia    A    G        0      0        2 
   1   chr1_25049928     AOna    A    G        0      0        2 
   1   chr1_25049928     ASom    A    G        0      0        2 
   1   chr1_25049928     HCab    A    G        0      0        2 
   1   chr1_25049928     HPrz    A    G        0      0        2 
   1   chr1_25049928     ZBoe    A    G        0      0        2 
   1   chr1_25049928     ZGre    A    G        0      0        2 
   1   chr1_25049928     ZHar    A    G        1      2        2 
   1   chr1_25049928   Sample    A    G        0      0        2 
   1   chr1_25052263     AAsi    T    G        0      0        2 
   1   chr1_25052263     AKia    T    G        0      0        2 
   1   chr1_25052263     AOna    T    G        0      0        2 
   1   chr1_25052263     ASom    T    G        0      0        2 
   1   chr1_25052263     HCab    T    G        0      0        2 
   1   chr1_25052263     HPrz    T    G        0      0        2 
   1   chr1_25052263     ZBoe    T    G        0      0        2 
   1   chr1_25052263     ZGre    T    G      0.5      1        2 
   1   chr1_25052263     ZHar    T    G        0      0        2 
   1   chr1_25052263   Sample    T    G        0      0        2 
   1   chr1_25056074     AAsi    T    G        0      0        2 
   1   chr1_25056074     AKia    T    G        0      0        2 
   1   chr1_25056074     AOna    T    G        0      0        2 
   1   chr1_25056074     ASom    T    G        0      0        2 
   1   chr1_25056074     HCab    T    G        0      0        2 
   1   chr1_25056074     HPrz    T    G        0      0        2 
   1   chr1_25056074     ZBoe    T    G      0.5      1        2 
   1   chr1_25056074     ZGre    T    G        0      0        2 
   1   chr1_25056074     ZHar    T    G        0      0        2 
   1   chr1_25056074   Sample    T    G        0      0        2 
   1   chr1_25056977     AAsi    A    G        0      0        2 
   1   chr1_25056977     AKia    A    G        0      0        2 
   1   chr1_25056977     AOna    A    G        0      0        2 
   1   chr1_25056977     ASom    A    G        1      2        2 
   1   chr1_25056977     HCab    A    G        0      0        2 
   1   chr1_25056977     HPrz    A    G        0      0        2 
   1   chr1_25056977     ZBoe    A    G        0      0        2 
   1   chr1_25056977     ZGre    A    G        0      0        2 
   1   chr1_25056977     ZHar    A    G        0      0        2 
   1   chr1_25056977   Sample    A    G        0      0        2 
   1   chr1_25057444     AAsi    T    C        0      0        2 
   1   chr1_25057444     AKia    T    C        0      0        2 
   1   chr1_25057444     AOna    T    C        0      0        2 
   1   chr1_25057444     ASom    T    C        0      0        2 
   1   chr1_25057444     HCab    T    C        0      0        2 
   1   chr1_25057444     HPrz    T    C        0      0        2 
   1   chr1_25057444     ZBoe    T    C      0.5      1        2 
   1   chr1_25057444     ZGre    T    C        0      0        2 
   1   chr1_25057444     ZHar    T    C        0      0        2 
   1   chr1_25057444   Sample    T    C        0      0        2 
   1   chr1_25057733     AAsi    T    C        0      0        2 
   1   chr1_25057733     AKia    T    C        0      0        2 
   1   chr1_25057733     AOna    T    C        0      0        2 
   1   chr1_25057733     ASom    T    C        1      2        2 
   1   chr1_25057733     HCab    T    C        0      0        2 
   1   chr1_25057733     HPrz    T    C        0      0        2 
   1   chr1_25057733     ZBoe    T    C        0      0        2 
   1   chr1_25057733     ZGre    T    C        0      0        2 
   1   chr1_25057733     ZHar    T    C        0      0        2 
   1   chr1_25057733   Sample    T    C        1      2        2 
   1   chr1_25068588     AAsi    C    T        0      0        2 
   1   chr1_25068588     AKia    C    T        0      0        2 
   1   chr1_25068588     AOna    C    T        0      0        2 
   1   chr1_25068588     ASom    C    T        0      0        2 
   1   chr1_25068588     HCab    C    T        0      0        2 
   1   chr1_25068588     HPrz    C    T        0      0        2 
   1   chr1_25068588     ZBoe    C    T        0      0        2 
   1   chr1_25068588     ZGre    C    T        0      0        2 
   1   chr1_25068588     ZHar    C    T      0.5      1        2 
   1   chr1_25068588   Sample    C    T        0      0        2 
   1   chr1_25083678     AAsi    A    T        0      0        2 
   1   chr1_25083678     AKia    A    T        0      0        2 
   1   chr1_25083678     AOna    A    T      0.5      1        2 
   1   chr1_25083678     ASom    A    T        0      0        2 
   1   chr1_25083678     HCab    A    T        0      0        2 
   1   chr1_25083678     HPrz    A    T        0      0        2 
   1   chr1_25083678     ZBoe    A    T        0      0        2 
   1   chr1_25083678     ZGre    A    T        0      0        2 
   1   chr1_25083678     ZHar    A    T        0      0        2 
   1   chr1_25083678   Sample    A    T        0      0        2 
   1   chr1_25095595     AAsi    A    G        0      0        2 
   1   chr1_25095595     AKia    A    G        0      0        2 
   1   chr1_25095595     AOna    A    G        0      0        2 
   1   chr1_25095595     ASom    A    G        0      0        2 
   1   chr1_25095595     HCab    A    G      0.5      1        2 
   1   chr1_25095595     HPrz    A    G        1      2        2 
   1   chr1_25095595     ZBoe    A    G        0      0        2 
   1   chr1_25095595     ZGre    A    G        0      0        2 
   1   chr1_25095595     ZHar    A    G        0      0        2 
   1   chr1_25095595   Sample    A    G        0      0        2 
   1   chr1_25105352     AAsi    C    T        0      0        2 
   1   chr1_25105352     AKia    C    T        0      0        2 
   1   chr1_25105352     AOna    C    T        0      0        2 
   1   chr1_25105352     ASom    C    T        0      0        2 
   1   chr1_25105352     HCab    C    T        0      0        2 
   1   chr1_25105352     HPrz    C    T        0      0        2 
   1   chr1_25105352     ZBoe    C    T        0      0        2 
   1   chr1_25105352     ZGre    C    T        0      0        2 
   1   chr1_25105352     ZHar    C    T        1      2        2 
   1   chr1_25105352   Sample    C    T        0      0        2 
   1   chr1_25106079     AAsi    C    T        0      0        2 
   1   chr1_25106079     AKia    C    T      0.5      1        2 
   1   chr1_25106079     AOna    C    T        0      0        2 
   1   chr1_25106079     ASom    C    T        0      0        2 
   1   chr1_25106079     HCab    C    T        0      0        2 
   1   chr1_25106079     HPrz    C    T        0      0        2 
   1   chr1_25106079     ZBoe    C    T        0      0        2 
   1   chr1_25106079     ZGre    C    T        0      0        2 
   1   chr1_25106079     ZHar    C    T        0      0        2 
   1   chr1_25106079   Sample    C    T        0      0        2 
   1   chr1_25106857     AAsi    T    C        0      0        2 
   1   chr1_25106857     AKia    T    C        0      0        2 
   1   chr1_25106857     AOna    T    C        0      0        2 
   1   chr1_25106857     ASom    T    C        0      0        2 
   1   chr1_25106857     HCab    T    C        0      0        2 
   1   chr1_25106857     HPrz    T    C        0      0        2 
   1   chr1_25106857     ZBoe    T    C      0.5      1        2 
   1   chr1_25106857     ZGre    T    C        0      0        2 
   1   chr1_25106857     ZHar    T    C        0      0        2 
   1   chr1_25106857   Sample    T    C        0      0        2 
   1   chr1_25109869     AAsi    A    G        0      0        2 
   1   chr1_25109869     AKia    A    G        0      0        2 
   1   chr1_25109869     AOna    A    G        0      0        2 
   1   chr1_25109869     ASom    A    G        0      0        2 
   1   chr1_25109869     HCab    A    G        0      0        2 
   1   chr1_25109869     HPrz    A    G        0      0        2 
   1   chr1_25109869     ZBoe    A    G      0.5      1        2 
   1   chr1_25109869     ZGre    A    G        0      0        2 
   1   chr1_25109869     ZHar    A    G        0      0        2 
   1   chr1_25109869   Sample    A    G        0      0        2 
   1   chr1_25110876     AAsi    T    C        0      0        2 
   1   chr1_25110876     AKia    T    C        0      0        2 
   1   chr1_25110876     AOna    T    C        0      0        2 
   1   chr1_25110876     ASom    T    C        0      0        2 
   1   chr1_25110876     HCab    T    C        1      2        2 
   1   chr1_25110876     HPrz    T    C        1      2        2 
   1   chr1_25110876     ZBoe    T    C        0      0        2 
   1   chr1_25110876     ZGre    T    C        0      0        2 
   1   chr1_25110876     ZHar    T    C        0      0        2 
   1   chr1_25110876   Sample    T    C        0      0        2 
   1   chr1_25112126     AAsi    T    A        0      0        2 
   1   chr1_25112126     AKia    T    A        0      0        2 
   1   chr1_25112126     AOna    T    A        0      0        2 
   1   chr1_25112126     ASom    T    A        0      0        2 
   1   chr1_25112126     HCab    T    A        1      2        2 
   1   chr1_25112126     HPrz    T    A        1      2        2 
   1   chr1_25112126     ZBoe    T    A        0      0        2 
   1   chr1_25112126     ZGre    T    A        0      0        2 
   1   chr1_25112126     ZHar    T    A        0      0        2 
   1   chr1_25112126   Sample    T    A        0      0        2 
   1   chr1_25113592     AAsi    C    A        0      0        2 
   1   chr1_25113592     AKia    C    A        0      0        2 
   1   chr1_25113592     AOna    C    A        0      0        2 
   1   chr1_25113592     ASom    C    A        0      0        2 
   1   chr1_25113592     HCab    C    A        0      0        2 
   1   chr1_25113592     HPrz    C    A        0      0        2 
   1   chr1_25113592     ZBoe    C    A        0      0        2 
   1   chr1_25113592     ZGre    C    A        1      2        2 
   1   chr1_25113592     ZHar    C    A        0      0        2 
   1   chr1_25113592   Sample    C    A        0      0        2 
   1   chr1_25114168     AAsi    T    C        0      0        2 
   1   chr1_25114168     AKia    T    C        0      0        2 
   1   chr1_25114168     AOna    T    C        0      0        2 
   1   chr1_25114168     ASom    T    C        0      0        2 
   1   chr1_25114168     HCab    T    C        0      0        2 
   1   chr1_25114168     HPrz    T    C        0      0        2 
   1   chr1_25114168     ZBoe    T    C        0      0        2 
   1   chr1_25114168     ZGre    T    C        0      0        2 
   1   chr1_25114168     ZHar    T    C      0.5      1        2 
   1   chr1_25114168   Sample    T    C        0      0        2 
   1   chr1_25114334     AAsi    C    T        0      0        2 
   1   chr1_25114334     AKia    C    T      0.5      1        2 
   1   chr1_25114334     AOna    C    T        0      0        2 
   1   chr1_25114334     ASom    C    T        0      0        2 
   1   chr1_25114334     HCab    C    T        0      0        2 
   1   chr1_25114334     HPrz    C    T        0      0        2 
   1   chr1_25114334     ZBoe    C    T        0      0        2 
   1   chr1_25114334     ZGre    C    T        0      0        2 
   1   chr1_25114334     ZHar    C    T        0      0        2 
   1   chr1_25114334   Sample    C    T        0      0        2 
   1   chr1_25117386     AAsi    T    C        0      0        2 
   1   chr1_25117386     AKia    T    C        0      0        2 
   1   chr1_25117386     AOna    T    C        0      0        2 
   1   chr1_25117386     ASom    T    C        0      0        2 
   1   chr1_25117386     HCab    T    C        0      0        2 
   1   chr1_25117386     HPrz    T    C        0      0        2 
   1   chr1_25117386     ZBoe    T    C        0      0        2 
   1   chr1_25117386     ZGre    T    C        0      0        2 
   1   chr1_25117386     ZHar    T    C        1      2        2 
   1   chr1_25117386   Sample    T    C        0      0        2 
   1   chr1_25131023     AAsi    T    C        1      2        2 
   1   chr1_25131023     AKia    T    C        0      0        2 
   1   chr1_25131023     AOna    T    C        0      0        2 
   1   chr1_25131023     ASom    T    C        1      2        2 
   1   chr1_25131023     HCab    T    C        0      0        2 
   1   chr1_25131023     HPrz    T    C        0      0        2 
   1   chr1_25131023     ZBoe    T    C        0      0        2 
   1   chr1_25131023     ZGre    T    C        0      0        2 
   1   chr1_25131023     ZHar    T    C        0      0        2 
   1   chr1_25131023   Sample    T    C        1      2        2 
   1   chr1_25131138     AAsi    C    T        1      2        2 
   1   chr1_25131138     AKia    C    T        0      0        2 
   1   chr1_25131138     AOna    C    T        0      0        2 
   1   chr1_25131138     ASom    C    T        0      0        2 
   1   chr1_25131138     HCab    C    T        0      0        2 
   1   chr1_25131138     HPrz    C    T        0      0        2 
   1   chr1_25131138     ZBoe    C    T        0      0        2 
   1   chr1_25131138     ZGre    C    T        0      0        2 
   1   chr1_25131138     ZHar    C    T        0      0        2 
   1   chr1_25131138   Sample    C    T        1      2        2 
   1   chr1_25137763     AAsi    G    T        0      0        2 
   1   chr1_25137763     AKia    G    T        0      0        2 
   1   chr1_25137763     AOna    G    T        0      0        2 
   1   chr1_25137763     ASom    G    T        0      0        2 
   1   chr1_25137763     HCab    G    T        1      2        2 
   1   chr1_25137763     HPrz    G    T        1      2        2 
   1   chr1_25137763     ZBoe    G    T        0      0        2 
   1   chr1_25137763     ZGre    G    T        0      0        2 
   1   chr1_25137763     ZHar    G    T        0      0        2 
   1   chr1_25137763   Sample    G    T        0      0        2 
   1   chr1_25142367     AAsi    A    G        0      0        2 
   1   chr1_25142367     AKia    A    G        0      0        2 
   1   chr1_25142367     AOna    A    G      0.5      1        2 
   1   chr1_25142367     ASom    A    G        0      0        2 
   1   chr1_25142367     HCab    A    G        0      0        2 
   1   chr1_25142367     HPrz    A    G        0      0        2 
   1   chr1_25142367     ZBoe    A    G        0      0        2 
   1   chr1_25142367     ZGre    A    G        0      0        2 
   1   chr1_25142367     ZHar    A    G        0      0        2 
   1   chr1_25142367   Sample    A    G        0      0        2 
   1   chr1_25148800     AAsi    G    A        0      0        2 
   1   chr1_25148800     AKia    G    A        0      0        2 
   1   chr1_25148800     AOna    G    A      0.5      1        2 
   1   chr1_25148800     ASom    G    A        0      0        2 
   1   chr1_25148800     HCab    G    A        0      0        2 
   1   chr1_25148800     HPrz    G    A        0      0        2 
   1   chr1_25148800     ZBoe    G    A        0      0        2 
   1   chr1_25148800     ZGre    G    A        0      0        2 
   1   chr1_25148800     ZHar    G    A        0      0        2 
   1   chr1_25148800   Sample    G    A        0      0        2 
   1   chr1_25149076     AAsi    A    G        1      2        2 
   1   chr1_25149076     AKia    A    G        0      0        2 
   1   chr1_25149076     AOna    A    G        0      0        2 
   1   chr1_25149076     ASom    A    G        1      2        2 
   1   chr1_25149076     HCab    A    G        0      0        2 
   1   chr1_25149076     HPrz    A    G        0      0        2 
   1   chr1_25149076     ZBoe    A    G        0      0        2 
   1   chr1_25149076     ZGre    A    G        0      0        2 
   1   chr1_25149076     ZHar    A    G        0      0        2 
   1   chr1_25149076   Sample    A    G        1      2        2 
   1   chr1_25150219     AAsi    A    G        0      0        2 
   1   chr1_25150219     AKia    A    G        0      0        2 
   1   chr1_25150219     AOna    A    G        0      0        2 
   1   chr1_25150219     ASom    A    G        0      0        2 
   1   chr1_25150219     HCab    A    G        0      0        2 
   1   chr1_25150219     HPrz    A    G        0      0        2 
   1   chr1_25150219     ZBoe    A    G        0      0        2 
   1   chr1_25150219     ZGre    A    G        1      2        2 
   1   chr1_25150219     ZHar    A    G        0      0        2 
   1   chr1_25150219   Sample    A    G        0      0        2 
   1   chr1_25156684     AAsi    T    C        0      0        2 
   1   chr1_25156684     AKia    T    C        0      0        2 
   1   chr1_25156684     AOna    T    C        0      0        2 
   1   chr1_25156684     ASom    T    C        0      0        2 
   1   chr1_25156684     HCab    T    C        0      0        2 
   1   chr1_25156684     HPrz    T    C        0      0        2 
   1   chr1_25156684     ZBoe    T    C      0.5      1        2 
   1   chr1_25156684     ZGre    T    C        0      0        2 
   1   chr1_25156684     ZHar    T    C        0      0        2 
   1   chr1_25156684   Sample    T    C        0      0        2 
   1   chr1_25159336     AAsi    T    C        0      0        2 
   1   chr1_25159336     AKia    T    C        0      0        2 
   1   chr1_25159336     AOna    T    C        0      0        2 
   1   chr1_25159336     ASom    T    C        0      0        2 
   1   chr1_25159336     HCab    T    C        0      0        2 
   1   chr1_25159336     HPrz    T    C        0      0        2 
   1   chr1_25159336     ZBoe    T    C        0      0        2 
   1   chr1_25159336     ZGre    T    C        0      0        2 
   1   chr1_25159336     ZHar    T    C        1      2        2 
   1   chr1_25159336   Sample    T    C        0      0        2 
   1   chr1_25159956     AAsi    A    G        0      0        2 
   1   chr1_25159956     AKia    A    G        0      0        2 
   1   chr1_25159956     AOna    A    G        0      0        2 
   1   chr1_25159956     ASom    A    G        0      0        2 
   1   chr1_25159956     HCab    A    G      0.5      1        2 
   1   chr1_25159956     HPrz    A    G        0      0        2 
   1   chr1_25159956     ZBoe    A    G        0      0        2 
   1   chr1_25159956     ZGre    A    G        0      0        2 
   1   chr1_25159956     ZHar    A    G        0      0        2 
   1   chr1_25159956   Sample    A    G        0      0        2 
   1   chr1_25160017     AAsi    C    T        0      0        2 
   1   chr1_25160017     AKia    C    T        0      0        2 
   1   chr1_25160017     AOna    C    T        0      0        2 
   1   chr1_25160017     ASom    C    T        0      0        2 
   1   chr1_25160017     HCab    C    T        0      0        2 
   1   chr1_25160017     HPrz    C    T        0      0        2 
   1   chr1_25160017     ZBoe    C    T        0      0        2 
   1   chr1_25160017     ZGre    C    T      0.5      1        2 
   1   chr1_25160017     ZHar    C    T        0      0        2 
   1   chr1_25160017   Sample    C    T        0      0        2 
   1   chr1_25160573     AAsi    A    G      0.5      1        2 
   1   chr1_25160573     AKia    A    G        0      0        2 
   1   chr1_25160573     AOna    A    G        0      0        2 
   1   chr1_25160573     ASom    A    G        1      2        2 
   1   chr1_25160573     HCab    A    G        0      0        2 
   1   chr1_25160573     HPrz    A    G        0      0        2 
   1   chr1_25160573     ZBoe    A    G        0      0        2 
   1   chr1_25160573     ZGre    A    G        0      0        2 
   1   chr1_25160573     ZHar    A    G        0      0        2 
   1   chr1_25160573   Sample    A    G        1      2        2 
   1   chr1_25161278     AAsi    T    C      0.5      1        2 
   1   chr1_25161278     AKia    T    C        0      0        2 
   1   chr1_25161278     AOna    T    C        0      0        2 
   1   chr1_25161278     ASom    T    C        0      0        2 
   1   chr1_25161278     HCab    T    C        0      0        2 
   1   chr1_25161278     HPrz    T    C        0      0        2 
   1   chr1_25161278     ZBoe    T    C        0      0        2 
   1   chr1_25161278     ZGre    T    C        0      0        2 
   1   chr1_25161278     ZHar    T    C        0      0        2 
   1   chr1_25161278   Sample    T    C        1      2        2 
   1   chr1_25162668     AAsi    T    C        0      0        2 
   1   chr1_25162668     AKia    T    C        0      0        2 
   1   chr1_25162668     AOna    T    C        0      0        2 
   1   chr1_25162668     ASom    T    C        0      0        2 
   1   chr1_25162668     HCab    T    C      0.5      1        2 
   1   chr1_25162668     HPrz    T    C        0      0        2 
   1   chr1_25162668     ZBoe    T    C        0      0        2 
   1   chr1_25162668     ZGre    T    C        0      0        2 
   1   chr1_25162668     ZHar    T    C        0      0        2 
   1   chr1_25162668   Sample    T    C        0      0        2 
   1   chr1_25169910     AAsi    T    C        0      0        2 
   1   chr1_25169910     AKia    T    C        0      0        2 
   1   chr1_25169910     AOna    T    C        0      0        2 
   1   chr1_25169910     ASom    T    C        0      0        2 
   1   chr1_25169910     HCab    T    C        1      2        2 
   1   chr1_25169910     HPrz    T    C        1      2        2 
   1   chr1_25169910     ZBoe    T    C        0      0        2 
   1   chr1_25169910     ZGre    T    C        0      0        2 
   1   chr1_25169910     ZHar    T    C        1      2        2 
   1   chr1_25169910   Sample    T    C        0      0        2 
   1   chr1_25179876     AAsi    C    T        0      0        2 
   1   chr1_25179876     AKia    C    T        0      0        2 
   1   chr1_25179876     AOna    C    T      0.5      1        2 
   1   chr1_25179876     ASom    C    T        0      0        2 
   1   chr1_25179876     HCab    C    T        0      0        2 
   1   chr1_25179876     HPrz    C    T        0      0        2 
   1   chr1_25179876     ZBoe    C    T        0      0        2 
   1   chr1_25179876     ZGre    C    T        0      0        2 
   1   chr1_25179876     ZHar    C    T        0      0        2 
   1   chr1_25179876   Sample    C    T        0      0        2 
   1   chr1_25185794     AAsi    C    A        0      0        2 
   1   chr1_25185794     AKia    C    A        0      0        2 
   1   chr1_25185794     AOna    C    A        0      0        2 
   1   chr1_25185794     ASom    C    A        0      0        2 
   1   chr1_25185794     HCab    C    A        0      0        2 
   1   chr1_25185794     HPrz    C    A        0      0        2 
   1   chr1_25185794     ZBoe    C    A        0      0        2 
   1   chr1_25185794     ZGre    C    A      0.5      1        2 
   1   chr1_25185794     ZHar    C    A        0      0        2 
   1   chr1_25185794   Sample    C    A        0      0        2 
   1   chr1_25193900     AAsi    A    G        1      2        2 
   1   chr1_25193900     AKia    A    G        0      0        2 
   1   chr1_25193900     AOna    A    G        0      0        2 
   1   chr1_25193900     ASom    A    G        1      2        2 
   1   chr1_25193900     HCab    A    G        0      0        2 
   1   chr1_25193900     HPrz    A    G        0      0        2 
   1   chr1_25193900     ZBoe    A    G        0      0        2 
   1   chr1_25193900     ZGre    A    G        0      0        2 
   1   chr1_25193900     ZHar    A    G        0      0        2 
   1   chr1_25193900   Sample    A    G        1      2        2 
   1   chr1_25195961     AAsi    C    G        0      0        2 
   1   chr1_25195961     AKia    C    G        0      0        2 
   1   chr1_25195961     AOna    C    G        0      0        2 
   1   chr1_25195961     ASom    C    G        0      0        2 
   1   chr1_25195961     HCab    C    G        0      0        2 
   1   chr1_25195961     HPrz    C    G        0      0        2 
   1   chr1_25195961     ZBoe    C    G        0      0        2 
   1   chr1_25195961     ZGre    C    G        0      0        2 
   1   chr1_25195961     ZHar    C    G        1      2        2 
   1   chr1_25195961   Sample    C    G        0      0        2 
   1   chr1_25201009     AAsi    A    G        0      0        2 
   1   chr1_25201009     AKia    A    G        0      0        2 
   1   chr1_25201009     AOna    A    G        0      0        2 
   1   chr1_25201009     ASom    A    G        0      0        2 
   1   chr1_25201009     HCab    A    G        1      2        2 
   1   chr1_25201009     HPrz    A    G        1      2        2 
   1   chr1_25201009     ZBoe    A    G        0      0        2 
   1   chr1_25201009     ZGre    A    G        0      0        2 
   1   chr1_25201009     ZHar    A    G        0      0        2 
   1   chr1_25201009   Sample    A    G        0      0        2 
   1   chr1_25204196     AAsi    C    T        0      0        2 
   1   chr1_25204196     AKia    C    T        0      0        2 
   1   chr1_25204196     AOna    C    T      0.5      1        2 
   1   chr1_25204196     ASom    C    T        0      0        2 
   1   chr1_25204196     HCab    C    T        0      0        2 
   1   chr1_25204196     HPrz    C    T        0      0        2 
   1   chr1_25204196     ZBoe    C    T        0      0        2 
   1   chr1_25204196     ZGre    C    T        0      0        2 
   1   chr1_25204196     ZHar    C    T        0      0        2 
   1   chr1_25204196   Sample    C    T        0      0        2 
   1   chr1_25205190     AAsi    T    C        0      0        2 
   1   chr1_25205190     AKia    T    C        0      0        2 
   1   chr1_25205190     AOna    T    C        0      0        2 
   1   chr1_25205190     ASom    T    C        0      0        2 
   1   chr1_25205190     HCab    T    C        0      0        2 
   1   chr1_25205190     HPrz    T    C        0      0        2 
   1   chr1_25205190     ZBoe    T    C      0.5      1        2 
   1   chr1_25205190     ZGre    T    C        0      0        2 
   1   chr1_25205190     ZHar    T    C        0      0        2 
   1   chr1_25205190   Sample    T    C        0      0        2 
   1   chr1_25208789     AAsi    A    G        0      0        2 
   1   chr1_25208789     AKia    A    G        0      0        2 
   1   chr1_25208789     AOna    A    G        0      0        2 
   1   chr1_25208789     ASom    A    G        0      0        2 
   1   chr1_25208789     HCab    A    G        1      2        2 
   1   chr1_25208789     HPrz    A    G        1      2        2 
   1   chr1_25208789     ZBoe    A    G        0      0        2 
   1   chr1_25208789     ZGre    A    G        0      0        2 
   1   chr1_25208789     ZHar    A    G        0      0        2 
   1   chr1_25208789   Sample    A    G        0      0        2 
   1   chr1_25211374     AAsi    G    T        0      0        2 
   1   chr1_25211374     AKia    G    T        0      0        2 
   1   chr1_25211374     AOna    G    T        0      0        2 
   1   chr1_25211374     ASom    G    T        0      0        2 
   1   chr1_25211374     HCab    G    T      0.5      1        2 
   1   chr1_25211374     HPrz    G    T        0      0        2 
   1   chr1_25211374     ZBoe    G    T        0      0        2 
   1   chr1_25211374     ZGre    G    T        0      0        2 
   1   chr1_25211374     ZHar    G    T        0      0        2 
   1   chr1_25211374   Sample    G    T        0      0        2 
   1   chr1_25220059     AAsi    T    C        0      0        2 
   1   chr1_25220059     AKia    T    C        0      0        2 
   1   chr1_25220059     AOna    T    C        0      0        2 
   1   chr1_25220059     ASom    T    C        0      0        2 
   1   chr1_25220059     HCab    T    C        1      2        2 
   1   chr1_25220059     HPrz    T    C        1      2        2 
   1   chr1_25220059     ZBoe    T    C        0      0        2 
   1   chr1_25220059     ZGre    T    C        0      0        2 
   1   chr1_25220059     ZHar    T    C        0      0        2 
   1   chr1_25220059   Sample    T    C        0      0        2 
   1   chr1_25223383     AAsi    G    C        0      0        2 
   1   chr1_25223383     AKia    G    C        0      0        2 
   1   chr1_25223383     AOna    G    C        0      0        2 
   1   chr1_25223383     ASom    G    C        0      0        2 
   1   chr1_25223383     HCab    G    C        1      2        2 
   1   chr1_25223383     HPrz    G    C        1      2        2 
   1   chr1_25223383     ZBoe    G    C        0      0        2 
   1   chr1_25223383     ZGre    G    C        0      0        2 
   1   chr1_25223383     ZHar    G    C        0      0        2 
   1   chr1_25223383   Sample    G    C        0      0        2 
   1   chr1_25234252     AAsi    T    C        0      0        2 
   1   chr1_25234252     AKia    T    C        1      2        2 
   1   chr1_25234252     AOna    T    C        0      0        2 
   1   chr1_25234252     ASom    T    C        0      0        2 
   1   chr1_25234252     HCab    T    C        0      0        2 
   1   chr1_25234252     HPrz    T    C        0      0        2 
   1   chr1_25234252     ZBoe    T    C        0      0        2 
   1   chr1_25234252     ZGre    T    C        0      0        2 
   1   chr1_25234252     ZHar    T    C        0      0        2 
   1   chr1_25234252   Sample    T    C        0      0        2 
   1   chr1_25244656     AAsi    T    C        0      0        2 
   1   chr1_25244656     AKia    T    C        0      0        2 
   1   chr1_25244656     AOna    T    C        0      0        2 
   1   chr1_25244656     ASom    T    C        0      0        2 
   1   chr1_25244656     HCab    T    C        0      0        2 
   1   chr1_25244656     HPrz    T    C        0      0        2 
   1   chr1_25244656     ZBoe    T    C      0.5      1        2 
   1   chr1_25244656     ZGre    T    C        0      0        2 
   1   chr1_25244656     ZHar    T    C        0      0        2 
   1   chr1_25244656   Sample    T    C        0      0        2 
   1   chr1_25247614     AAsi    A    T        0      0        2 
   1   chr1_25247614     AKia    A    T        0      0        2 
   1   chr1_25247614     AOna    A    T        0      0        2 
   1   chr1_25247614     ASom    A    T        0      0        2 
   1   chr1_25247614     HCab    A    T        1      2        2 
   1   chr1_25247614     HPrz    A    T        1      2        2 
   1   chr1_25247614     ZBoe    A    T        0      0        2 
   1   chr1_25247614     ZGre    A    T        0      0        2 
   1   chr1_25247614     ZHar    A    T        0      0        2 
   1   chr1_25247614   Sample    A    T        0      0        2 
   1   chr1_25253191     AAsi    G    A        0      0        2 
   1   chr1_25253191     AKia    G    A        0      0        2 
   1   chr1_25253191     AOna    G    A        0      0        2 
   1   chr1_25253191     ASom    G    A        0      0        2 
   1   chr1_25253191     HCab    G    A        1      2        2 
   1   chr1_25253191     HPrz    G    A        1      2        2 
   1   chr1_25253191     ZBoe    G    A        0      0        2 
   1   chr1_25253191     ZGre    G    A        0      0        2 
   1   chr1_25253191     ZHar    G    A        0      0        2 
   1   chr1_25253191   Sample    G    A        0      0        2 
   1   chr1_25254042     AAsi    T    C        0      0        2 
   1   chr1_25254042     AKia    T    C      0.5      1        2 
   1   chr1_25254042     AOna    T    C      0.5      1        2 
   1   chr1_25254042     ASom    T    C        0      0        2 
   1   chr1_25254042     HCab    T    C        0      0        2 
   1   chr1_25254042     HPrz    T    C        0      0        2 
   1   chr1_25254042     ZBoe    T    C        0      0        2 
   1   chr1_25254042     ZGre    T    C        0      0        2 
   1   chr1_25254042     ZHar    T    C        0      0        2 
   1   chr1_25254042   Sample    T    C        0      0        2 
   1   chr1_25259256     AAsi    G    A        0      0        2 
   1   chr1_25259256     AKia    G    A        0      0        2 
   1   chr1_25259256     AOna    G    A        0      0        2 
   1   chr1_25259256     ASom    G    A        0      0        2 
   1   chr1_25259256     HCab    G    A        1      2        2 
   1   chr1_25259256     HPrz    G    A        0      0        2 
   1   chr1_25259256     ZBoe    G    A        0      0        2 
   1   chr1_25259256     ZGre    G    A        0      0        2 
   1   chr1_25259256     ZHar    G    A        0      0        2 
   1   chr1_25259256   Sample    G    A        0      0        2 
   1   chr1_25267757     AAsi    A    G        0      0        2 
   1   chr1_25267757     AKia    A    G        0      0        2 
   1   chr1_25267757     AOna    A    G        0      0        2 
   1   chr1_25267757     ASom    A    G        0      0        2 
   1   chr1_25267757     HCab    A    G        0      0        2 
   1   chr1_25267757     HPrz    A    G      0.5      1        2 
   1   chr1_25267757     ZBoe    A    G        0      0        2 
   1   chr1_25267757     ZGre    A    G        0      0        2 
   1   chr1_25267757     ZHar    A    G        0      0        2 
   1   chr1_25267757   Sample    A    G        0      0        2 
   1   chr1_25269177     AAsi    T    C        0      0        2 
   1   chr1_25269177     AKia    T    C        0      0        2 
   1   chr1_25269177     AOna    T    C        0      0        2 
   1   chr1_25269177     ASom    T    C        0      0        2 
   1   chr1_25269177     HCab    T    C        0      0        2 
   1   chr1_25269177     HPrz    T    C      0.5      1        2 
   1   chr1_25269177     ZBoe    T    C        0      0        2 
   1   chr1_25269177     ZGre    T    C        0      0        2 
   1   chr1_25269177     ZHar    T    C        0      0        2 
   1   chr1_25269177   Sample    T    C        0      0        2 
   1   chr1_25271027     AAsi    T    C        0      0        2 
   1   chr1_25271027     AKia    T    C        0      0        2 
   1   chr1_25271027     AOna    T    C        0      0        2 
   1   chr1_25271027     ASom    T    C        0      0        2 
   1   chr1_25271027     HCab    T    C        0      0        2 
   1   chr1_25271027     HPrz    T    C        0      0        2 
   1   chr1_25271027     ZBoe    T    C        0      0        2 
   1   chr1_25271027     ZGre    T    C        0      0        2 
   1   chr1_25271027     ZHar    T    C        1      2        2 
   1   chr1_25271027   Sample    T    C        0      0        2 
   1   chr1_25273588     AAsi    T    A        0      0        2 
   1   chr1_25273588     AKia    T    A        0      0        2 
   1   chr1_25273588     AOna    T    A        0      0        2 
   1   chr1_25273588     ASom    T    A        0      0        2 
   1   chr1_25273588     HCab    T    A        1      2        2 
   1   chr1_25273588     HPrz    T    A        1      2        2 
   1   chr1_25273588     ZBoe    T    A        0      0        2 
   1   chr1_25273588     ZGre    T    A        0      0        2 
   1   chr1_25273588     ZHar    T    A        0      0        2 
   1   chr1_25273588   Sample    T    A        0      0        2 
   1   chr1_25274504     AAsi    C    T        0      0        2 
   1   chr1_25274504     AKia    C    T        0      0        2 
   1   chr1_25274504     AOna    C    T        0      0        2 
   1   chr1_25274504     ASom    C    T        0      0        2 
   1   chr1_25274504     HCab    C    T        1      2        2 
   1   chr1_25274504     HPrz    C    T        1      2        2 
   1   chr1_25274504     ZBoe    C    T        0      0        2 
   1   chr1_25274504     ZGre    C    T        0      0        2 
   1   chr1_25274504     ZHar    C    T        0      0        2 
   1   chr1_25274504   Sample    C    T        0      0        2 
   1   chr1_25275739     AAsi    C    T        0      0        2 
   1   chr1_25275739     AKia    C    T        0      0        2 
   1   chr1_25275739     AOna    C    T        0      0        2 
   1   chr1_25275739     ASom    C    T        0      0        2 
   1   chr1_25275739     HCab    C    T        0      0        2 
   1   chr1_25275739     HPrz    C    T      0.5      1        2 
   1   chr1_25275739     ZBoe    C    T        0      0        2 
   1   chr1_25275739     ZGre    C    T        0      0        2 
   1   chr1_25275739     ZHar    C    T        0      0        2 
   1   chr1_25275739   Sample    C    T        0      0        2 
   1   chr1_25276146     AAsi    G    A        0      0        2 
   1   chr1_25276146     AKia    G    A        0      0        2 
   1   chr1_25276146     AOna    G    A        0      0        2 
   1   chr1_25276146     ASom    G    A        0      0        2 
   1   chr1_25276146     HCab    G    A        1      2        2 
   1   chr1_25276146     HPrz    G    A        0      0        2 
   1   chr1_25276146     ZBoe    G    A        0      0        2 
   1   chr1_25276146     ZGre    G    A        0      0        2 
   1   chr1_25276146     ZHar    G    A        0      0        2 
   1   chr1_25276146   Sample    G    A        0      0        2 
   1   chr1_25282703     AAsi    T    C        0      0        2 
   1   chr1_25282703     AKia    T    C      0.5      1        2 
   1   chr1_25282703     AOna    T    C        0      0        2 
   1   chr1_25282703     ASom    T    C        0      0        2 
   1   chr1_25282703     HCab    T    C        0      0        2 
   1   chr1_25282703     HPrz    T    C        0      0        2 
   1   chr1_25282703     ZBoe    T    C        0      0        2 
   1   chr1_25282703     ZGre    T    C        0      0        2 
   1   chr1_25282703     ZHar    T    C        0      0        2 
   1   chr1_25282703   Sample    T    C        0      0        2 
   1   chr1_25285732     AAsi    G    A      0.5      1        2 
   1   chr1_25285732     AKia    G    A        0      0        2 
   1   chr1_25285732     AOna    G    A        0      0        2 
   1   chr1_25285732     ASom    G    A        0      0        2 
   1   chr1_25285732     HCab    G    A        0      0        2 
   1   chr1_25285732     HPrz    G    A        0      0        2 
   1   chr1_25285732     ZBoe    G    A        0      0        2 
   1   chr1_25285732     ZGre    G    A        0      0        2 
   1   chr1_25285732     ZHar    G    A        0      0        2 
   1   chr1_25285732   Sample    G    A        0      0        2 
   1   chr1_25287183     AAsi    G    C        0      0        2 
   1   chr1_25287183     AKia    G    C        0      0        2 
   1   chr1_25287183     AOna    G    C        0      0        2 
   1   chr1_25287183     ASom    G    C        0      0        2 
   1   chr1_25287183     HCab    G    C        0      0        2 
   1   chr1_25287183     HPrz    G    C        0      0        2 
   1   chr1_25287183     ZBoe    G    C      0.5      1        2 
   1   chr1_25287183     ZGre    G    C        0      0        2 
   1   chr1_25287183     ZHar    G    C        0      0        2 
   1   chr1_25287183   Sample    G    C        0      0        2 
   1   chr1_25287485     AAsi    G    A        0      0        2 
   1   chr1_25287485     AKia    G    A        0      0        2 
   1   chr1_25287485     AOna    G    A        0      0        2 
   1   chr1_25287485     ASom    G    A        0      0        2 
   1   chr1_25287485     HCab    G    A        0      0        2 
   1   chr1_25287485     HPrz    G    A        0      0        2 
   1   chr1_25287485     ZBoe    G    A        1      2        2 
   1   chr1_25287485     ZGre    G    A        0      0        2 
   1   chr1_25287485     ZHar    G    A        0      0        2 
   1   chr1_25287485   Sample    G    A        0      0        2 
   1   chr1_25289456     AAsi    C    G        0      0        2 
   1   chr1_25289456     AKia    C    G        0      0        2 
   1   chr1_25289456     AOna    C    G        0      0        2 
   1   chr1_25289456     ASom    C    G        0      0        2 
   1   chr1_25289456     HCab    C    G        0      0        2 
   1   chr1_25289456     HPrz    C    G        0      0        2 
   1   chr1_25289456     ZBoe    C    G      0.5      1        2 
   1   chr1_25289456     ZGre    C    G        0      0        2 
   1   chr1_25289456     ZHar    C    G        0      0        2 
   1   chr1_25289456   Sample    C    G        0      0        2 
   1   chr1_25300230     AAsi    A    G      0.5      1        2 
   1   chr1_25300230     AKia    A    G        0      0        2 
   1   chr1_25300230     AOna    A    G        0      0        2 
   1   chr1_25300230     ASom    A    G        1      2        2 
   1   chr1_25300230     HCab    A    G        0      0        2 
   1   chr1_25300230     HPrz    A    G        0      0        2 
   1   chr1_25300230     ZBoe    A    G        0      0        2 
   1   chr1_25300230     ZGre    A    G        0      0        2 
   1   chr1_25300230     ZHar    A    G        0      0        2 
   1   chr1_25300230   Sample    A    G        0      0        2 
   1   chr1_25305032     AAsi    C    T        0      0        2 
   1   chr1_25305032     AKia    C    T        0      0        2 
   1   chr1_25305032     AOna    C    T        0      0        2 
   1   chr1_25305032     ASom    C    T        0      0        2 
   1   chr1_25305032     HCab    C    T        0      0        2 
   1   chr1_25305032     HPrz    C    T        0      0        2 
   1   chr1_25305032     ZBoe    C    T        0      0        2 
   1   chr1_25305032     ZGre    C    T        1      2        2 
   1   chr1_25305032     ZHar    C    T        0      0        2 
   1   chr1_25305032   Sample    C    T        0      0        2 
   1   chr1_25313007     AAsi    G    A        0      0        2 
   1   chr1_25313007     AKia    G    A        0      0        2 
   1   chr1_25313007     AOna    G    A        0      0        2 
   1   chr1_25313007     ASom    G    A        0      0        2 
   1   chr1_25313007     HCab    G    A        0      0        2 
   1   chr1_25313007     HPrz    G    A        0      0        2 
   1   chr1_25313007     ZBoe    G    A        1      2        2 
   1   chr1_25313007     ZGre    G    A        0      0        2 
   1   chr1_25313007     ZHar    G    A        0      0        2 
   1   chr1_25313007   Sample    G    A        0      0        2 
   1   chr1_25316426     AAsi    C    G        0      0        2 
   1   chr1_25316426     AKia    C    G        0      0        2 
   1   chr1_25316426     AOna    C    G        0      0        2 
   1   chr1_25316426     ASom    C    G        0      0        2 
   1   chr1_25316426     HCab    C    G        0      0        2 
   1   chr1_25316426     HPrz    C    G        0      0        2 
   1   chr1_25316426     ZBoe    C    G      0.5      1        2 
   1   chr1_25316426     ZGre    C    G        0      0        2 
   1   chr1_25316426     ZHar    C    G        0      0        2 
   1   chr1_25316426   Sample    C    G        0      0        2 
   1   chr1_25319360     AAsi    G    C        0      0        2 
   1   chr1_25319360     AKia    G    C        0      0        2 
   1   chr1_25319360     AOna    G    C        0      0        2 
   1   chr1_25319360     ASom    G    C        0      0        2 
   1   chr1_25319360     HCab    G    C        0      0        2 
   1   chr1_25319360     HPrz    G    C        0      0        2 
   1   chr1_25319360     ZBoe    G    C      0.5      1        2 
   1   chr1_25319360     ZGre    G    C        0      0        2 
   1   chr1_25319360     ZHar    G    C        0      0        2 
   1   chr1_25319360   Sample    G    C        0      0        2 
   1   chr1_25319370     AAsi    T    C        0      0        2 
   1   chr1_25319370     AKia    T    C      0.5      1        2 
   1   chr1_25319370     AOna    T    C        0      0        2 
   1   chr1_25319370     ASom    T    C        0      0        2 
   1   chr1_25319370     HCab    T    C        0      0        2 
   1   chr1_25319370     HPrz    T    C        0      0        2 
   1   chr1_25319370     ZBoe    T    C        0      0        2 
   1   chr1_25319370     ZGre    T    C        0      0        2 
   1   chr1_25319370     ZHar    T    C        0      0        2 
   1   chr1_25319370   Sample    T    C        0      0        2 
   1   chr1_25319986     AAsi    C    T        0      0        2 
   1   chr1_25319986     AKia    C    T        0      0        2 
   1   chr1_25319986     AOna    C    T      0.5      1        2 
   1   chr1_25319986     ASom    C    T        0      0        2 
   1   chr1_25319986     HCab    C    T        0      0        2 
   1   chr1_25319986     HPrz    C    T        0      0        2 
   1   chr1_25319986     ZBoe    C    T        0      0        2 
   1   chr1_25319986     ZGre    C    T        0      0        2 
   1   chr1_25319986     ZHar    C    T        0      0        2 
   1   chr1_25319986   Sample    C    T        0      0        2 
   1   chr1_25321041     AAsi    C    A        0      0        2 
   1   chr1_25321041     AKia    C    A      0.5      1        2 
   1   chr1_25321041     AOna    C    A        0      0        2 
   1   chr1_25321041     ASom    C    A        0      0        2 
   1   chr1_25321041     HCab    C    A        0      0        2 
   1   chr1_25321041     HPrz    C    A        0      0        2 
   1   chr1_25321041     ZBoe    C    A        0      0        2 
   1   chr1_25321041     ZGre    C    A        0      0        2 
   1   chr1_25321041     ZHar    C    A        0      0        2 
   1   chr1_25321041   Sample    C    A        0      0        2 
   1   chr1_25345959     AAsi    A    G        0      0        2 
   1   chr1_25345959     AKia    A    G        0      0        2 
   1   chr1_25345959     AOna    A    G        0      0        2 
   1   chr1_25345959     ASom    A    G        0      0        2 
   1   chr1_25345959     HCab    A    G        0      0        2 
   1   chr1_25345959     HPrz    A    G        0      0        2 
   1   chr1_25345959     ZBoe    A    G        0      0        2 
   1   chr1_25345959     ZGre    A    G        0      0        2 
   1   chr1_25345959     ZHar    A    G        1      2        2 
   1   chr1_25345959   Sample    A    G        0      0        2 
   1   chr1_25348653     AAsi    G    A        0      0        2 
   1   chr1_25348653     AKia    G    A        0      0        2 
   1   chr1_25348653     AOna    G    A        0      0        2 
   1   chr1_25348653     ASom    G    A        0      0        2 
   1   chr1_25348653     HCab    G    A        1      2        2 
   1   chr1_25348653     HPrz    G    A        1      2        2 
   1   chr1_25348653     ZBoe    G    A        0      0        2 
   1   chr1_25348653     ZGre    G    A        0      0        2 
   1   chr1_25348653     ZHar    G    A        0      0        2 
   1   chr1_25348653   Sample    G    A        0      0        2 
   1   chr1_25350846     AAsi    T    C        0      0        2 
   1   chr1_25350846     AKia    T    C        0      0        2 
   1   chr1_25350846     AOna    T    C      0.5      1        2 
   1   chr1_25350846     ASom    T    C        0      0        2 
   1   chr1_25350846     HCab    T    C        0      0        2 
   1   chr1_25350846     HPrz    T    C        0      0        2 
   1   chr1_25350846     ZBoe    T    C        0      0        2 
   1   chr1_25350846     ZGre    T    C        0      0        2 
   1   chr1_25350846     ZHar    T    C        0      0        2 
   1   chr1_25350846   Sample    T    C        0      0        2 
   1   chr1_25352328     AAsi    A    C        1      2        2 
   1   chr1_25352328     AKia    A    C        1      2        2 
   1   chr1_25352328     AOna    A    C      0.5      1        2 
   1   chr1_25352328     ASom    A    C        1      2        2 
   1   chr1_25352328     HCab    A    C        0      0        2 
   1   chr1_25352328     HPrz    A    C        0      0        2 
   1   chr1_25352328     ZBoe    A    C        0      0        2 
   1   chr1_25352328     ZGre    A    C        0      0        2 
   1   chr1_25352328     ZHar    A    C        0      0        2 
   1   chr1_25352328   Sample    A    C        1      2        2 
   1   chr1_25353898     AAsi    C    A        0      0        2 
   1   chr1_25353898     AKia    C    A        0      0        2 
   1   chr1_25353898     AOna    C    A        0      0        2 
   1   chr1_25353898     ASom    C    A        0      0        2 
   1   chr1_25353898     HCab    C    A        0      0        2 
   1   chr1_25353898     HPrz    C    A        0      0        2 
   1   chr1_25353898     ZBoe    C    A        0      0        2 
   1   chr1_25353898     ZGre    C    A        0      0        2 
   1   chr1_25353898     ZHar    C    A        1      2        2 
   1   chr1_25353898   Sample    C    A        0      0        2 
   1   chr1_25365500     AAsi    T    C        0      0        2 
   1   chr1_25365500     AKia    T    C        0      0        2 
   1   chr1_25365500     AOna    T    C        0      0        2 
   1   chr1_25365500     ASom    T    C        0      0        2 
   1   chr1_25365500     HCab    T    C        0      0        2 
   1   chr1_25365500     HPrz    T    C        0      0        2 
   1   chr1_25365500     ZBoe    T    C        1      2        2 
   1   chr1_25365500     ZGre    T    C        0      0        2 
   1   chr1_25365500     ZHar    T    C        0      0        2 
   1   chr1_25365500   Sample    T    C        0      0        2 
   1   chr1_25366713     AAsi    T    C        0      0        2 
   1   chr1_25366713     AKia    T    C        0      0        2 
   1   chr1_25366713     AOna    T    C        0      0        2 
   1   chr1_25366713     ASom    T    C        0      0        2 
   1   chr1_25366713     HCab    T    C        0      0        2 
   1   chr1_25366713     HPrz    T    C        0      0        2 
   1   chr1_25366713     ZBoe    T    C        1      2        2 
   1   chr1_25366713     ZGre    T    C        0      0        2 
   1   chr1_25366713     ZHar    T    C        0      0        2 
   1   chr1_25366713   Sample    T    C        0      0        2 
   1   chr1_25370933     AAsi    A    G        0      0        2 
   1   chr1_25370933     AKia    A    G        0      0        2 
   1   chr1_25370933     AOna    A    G        0      0        2 
   1   chr1_25370933     ASom    A    G        0      0        2 
   1   chr1_25370933     HCab    A    G        0      0        2 
   1   chr1_25370933     HPrz    A    G        0      0        2 
   1   chr1_25370933     ZBoe    A    G        1      2        2 
   1   chr1_25370933     ZGre    A    G        0      0        2 
   1   chr1_25370933     ZHar    A    G        0      0        2 
   1   chr1_25370933   Sample    A    G        0      0        2 
   1   chr1_25373130     AAsi    G    T        0      0        2 
   1   chr1_25373130     AKia    G    T        0      0        2 
   1   chr1_25373130     AOna    G    T        0      0        2 
   1   chr1_25373130     ASom    G    T        0      0        2 
   1   chr1_25373130     HCab    G    T        0      0        2 
   1   chr1_25373130     HPrz    G    T        0      0        2 
   1   chr1_25373130     ZBoe    G    T        0      0        2 
   1   chr1_25373130     ZGre    G    T        1      2        2 
   1   chr1_25373130     ZHar    G    T        0      0        2 
   1   chr1_25373130   Sample    G    T        0      0        2 
   1   chr1_25373376     AAsi    T    C      0.5      1        2 
   1   chr1_25373376     AKia    T    C        0      0        2 
   1   chr1_25373376     AOna    T    C        0      0        2 
   1   chr1_25373376     ASom    T    C        0      0        2 
   1   chr1_25373376     HCab    T    C        0      0        2 
   1   chr1_25373376     HPrz    T    C        0      0        2 
   1   chr1_25373376     ZBoe    T    C        0      0        2 
   1   chr1_25373376     ZGre    T    C        0      0        2 
   1   chr1_25373376     ZHar    T    C        0      0        2 
   1   chr1_25373376   Sample    T    C        0      0        2 
   1   chr1_25375957     AAsi    A    G        0      0        2 
   1   chr1_25375957     AKia    A    G        0      0        2 
   1   chr1_25375957     AOna    A    G        0      0        2 
   1   chr1_25375957     ASom    A    G        0      0        2 
   1   chr1_25375957     HCab    A    G        0      0        2 
   1   chr1_25375957     HPrz    A    G        0      0        2 
   1   chr1_25375957     ZBoe    A    G        0      0        2 
   1   chr1_25375957     ZGre    A    G        0      0        2 
   1   chr1_25375957     ZHar    A    G      0.5      1        2 
   1   chr1_25375957   Sample    A    G        0      0        2 
   1   chr1_25392675     AAsi    T    C        0      0        2 
   1   chr1_25392675     AKia    T    C        0      0        2 
   1   chr1_25392675     AOna    T    C        0      0        2 
   1   chr1_25392675     ASom    T    C      0.5      1        2 
   1   chr1_25392675     HCab    T    C        0      0        2 
   1   chr1_25392675     HPrz    T    C        0      0        2 
   1   chr1_25392675     ZBoe    T    C        0      0        2 
   1   chr1_25392675     ZGre    T    C        0      0        2 
   1   chr1_25392675     ZHar    T    C        0      0        2 
   1   chr1_25392675   Sample    T    C        0      0        2 
   1   chr1_25393377     AAsi    T    C        0      0        2 
   1   chr1_25393377     AKia    T    C        0      0        2 
   1   chr1_25393377     AOna    T    C        1      2        2 
   1   chr1_25393377     ASom    T    C        0      0        2 
   1   chr1_25393377     HCab    T    C        0      0        2 
   1   chr1_25393377     HPrz    T    C        0      0        2 
   1   chr1_25393377     ZBoe    T    C        0      0        2 
   1   chr1_25393377     ZGre    T    C        0      0        2 
   1   chr1_25393377     ZHar    T    C        0      0        2 
   1   chr1_25393377   Sample    T    C        0      0        2 
   1   chr1_25393723     AAsi    T    C        0      0        2 
   1   chr1_25393723     AKia    T    C        0      0        2 
   1   chr1_25393723     AOna    T    C        0      0        2 
   1   chr1_25393723     ASom    T    C        0      0        2 
   1   chr1_25393723     HCab    T    C        0      0        2 
   1   chr1_25393723     HPrz    T    C        0      0        2 
   1   chr1_25393723     ZBoe    T    C        0      0        2 
   1   chr1_25393723     ZGre    T    C      0.5      1        2 
   1   chr1_25393723     ZHar    T    C        0      0        2 
   1   chr1_25393723   Sample    T    C        0      0        2 
   1   chr1_25393954     AAsi    T    C        0      0        2 
   1   chr1_25393954     AKia    T    C        0      0        2 
   1   chr1_25393954     AOna    T    C        0      0        2 
   1   chr1_25393954     ASom    T    C        0      0        2 
   1   chr1_25393954     HCab    T    C        1      2        2 
   1   chr1_25393954     HPrz    T    C        0      0        2 
   1   chr1_25393954     ZBoe    T    C        0      0        2 
   1   chr1_25393954     ZGre    T    C        0      0        2 
   1   chr1_25393954     ZHar    T    C        0      0        2 
   1   chr1_25393954   Sample    T    C        0      0        2 
   1   chr1_25394311     AAsi    A    G        0      0        2 
   1   chr1_25394311     AKia    A    G        0      0        2 
   1   chr1_25394311     AOna    A    G      0.5      1        2 
   1   chr1_25394311     ASom    A    G        0      0        2 
   1   chr1_25394311     HCab    A    G        0      0        2 
   1   chr1_25394311     HPrz    A    G        0      0        2 
   1   chr1_25394311     ZBoe    A    G        0      0        2 
   1   chr1_25394311     ZGre    A    G        0      0        2 
   1   chr1_25394311     ZHar    A    G        0      0        2 
   1   chr1_25394311   Sample    A    G        0      0        2 
   1   chr1_25396408     AAsi    A    G        0      0        2 
   1   chr1_25396408     AKia    A    G        0      0        2 
   1   chr1_25396408     AOna    A    G        0      0        2 
   1   chr1_25396408     ASom    A    G        0      0        2 
   1   chr1_25396408     HCab    A    G        0      0        2 
   1   chr1_25396408     HPrz    A    G        0      0        2 
   1   chr1_25396408     ZBoe    A    G      0.5      1        2 
   1   chr1_25396408     ZGre    A    G        0      0        2 
   1   chr1_25396408     ZHar    A    G        0      0        2 
   1   chr1_25396408   Sample    A    G        0      0        2 
   1   chr1_25398131     AAsi    T    C        0      0        2 
   1   chr1_25398131     AKia    T    C        0      0        2 
   1   chr1_25398131     AOna    T    C        0      0        2 
   1   chr1_25398131     ASom    T    C        0      0        2 
   1   chr1_25398131     HCab    T    C        1      2        2 
   1   chr1_25398131     HPrz    T    C        1      2        2 
   1   chr1_25398131     ZBoe    T    C        0      0        2 
   1   chr1_25398131     ZGre    T    C        0      0        2 
   1   chr1_25398131     ZHar    T    C        0      0        2 
   1   chr1_25398131   Sample    T    C        0      0        2 
   1   chr1_25400292     AAsi    C    G        0      0        2 
   1   chr1_25400292     AKia    C    G        0      0        2 
   1   chr1_25400292     AOna    C    G        0      0        2 
   1   chr1_25400292     ASom    C    G        0      0        2 
   1   chr1_25400292     HCab    C    G        0      0        2 
   1   chr1_25400292     HPrz    C    G        0      0        2 
   1   chr1_25400292     ZBoe    C    G      0.5      1        2 
   1   chr1_25400292     ZGre    C    G        0      0        2 
   1   chr1_25400292     ZHar    C    G        0      0        2 
   1   chr1_25400292   Sample    C    G        0      0        2 
   1   chr1_25400594     AAsi    A    G        0      0        2 
   1   chr1_25400594     AKia    A    G        0      0        2 
   1   chr1_25400594     AOna    A    G        0      0        2 
   1   chr1_25400594     ASom    A    G        0      0        2 
   1   chr1_25400594     HCab    A    G        1      2        2 
   1   chr1_25400594     HPrz    A    G        1      2        2 
   1   chr1_25400594     ZBoe    A    G        0      0        2 
   1   chr1_25400594     ZGre    A    G        0      0        2 
   1   chr1_25400594     ZHar    A    G        0      0        2 
   1   chr1_25400594   Sample    A    G        0      0        2 
   1   chr1_25403919     AAsi    T    C        0      0        2 
   1   chr1_25403919     AKia    T    C        1      2        2 
   1   chr1_25403919     AOna    T    C        0      0        2 
   1   chr1_25403919     ASom    T    C        0      0        2 
   1   chr1_25403919     HCab    T    C        0      0        2 
   1   chr1_25403919     HPrz    T    C        0      0        2 
   1   chr1_25403919     ZBoe    T    C        0      0        2 
   1   chr1_25403919     ZGre    T    C        0      0        2 
   1   chr1_25403919     ZHar    T    C        0      0        2 
   1   chr1_25403919   Sample    T    C        0      0        2 
   1   chr1_25409223     AAsi    T    G        0      0        2 
   1   chr1_25409223     AKia    T    G        1      2        2 
   1   chr1_25409223     AOna    T    G        0      0        2 
   1   chr1_25409223     ASom    T    G        0      0        2 
   1   chr1_25409223     HCab    T    G        0      0        2 
   1   chr1_25409223     HPrz    T    G        0      0        2 
   1   chr1_25409223     ZBoe    T    G        0      0        2 
   1   chr1_25409223     ZGre    T    G        0      0        2 
   1   chr1_25409223     ZHar    T    G        0      0        2 
   1   chr1_25409223   Sample    T    G        0      0        2 
   1   chr1_25411499     AAsi    A    G        0      0        2 
   1   chr1_25411499     AKia    A    G        0      0        2 
   1   chr1_25411499     AOna    A    G      0.5      1        2 
   1   chr1_25411499     ASom    A    G        0      0        2 
   1   chr1_25411499     HCab    A    G        0      0        2 
   1   chr1_25411499     HPrz    A    G        0      0        2 
   1   chr1_25411499     ZBoe    A    G        0      0        2 
   1   chr1_25411499     ZGre    A    G        0      0        2 
   1   chr1_25411499     ZHar    A    G        0      0        2 
   1   chr1_25411499   Sample    A    G        0      0        2 
   1   chr1_25424507     AAsi    G    C        1      2        2 
   1   chr1_25424507     AKia    G    C        1      2        2 
   1   chr1_25424507     AOna    G    C        1      2        2 
   1   chr1_25424507     ASom    G    C        1      2        2 
   1   chr1_25424507     HCab    G    C        0      0        2 
   1   chr1_25424507     HPrz    G    C        0      0        2 
   1   chr1_25424507     ZBoe    G    C        0      0        2 
   1   chr1_25424507     ZGre    G    C        0      0        2 
   1   chr1_25424507     ZHar    G    C        0      0        2 
   1   chr1_25424507   Sample    G    C        1      2        2 
   1   chr1_25425623     AAsi    T    C        0      0        2 
   1   chr1_25425623     AKia    T    C        0      0        2 
   1   chr1_25425623     AOna    T    C        0      0        2 
   1   chr1_25425623     ASom    T    C        0      0        2 
   1   chr1_25425623     HCab    T    C        0      0        2 
   1   chr1_25425623     HPrz    T    C        0      0        2 
   1   chr1_25425623     ZBoe    T    C        0      0        2 
   1   chr1_25425623     ZGre    T    C        0      0        2 
   1   chr1_25425623     ZHar    T    C        1      2        2 
   1   chr1_25425623   Sample    T    C        0      0        2 
   1   chr1_25425862     AAsi    G    A        0      0        2 
   1   chr1_25425862     AKia    G    A        0      0        2 
   1   chr1_25425862     AOna    G    A        0      0        2 
   1   chr1_25425862     ASom    G    A        0      0        2 
   1   chr1_25425862     HCab    G    A        0      0        2 
   1   chr1_25425862     HPrz    G    A        0      0        2 
   1   chr1_25425862     ZBoe    G    A        1      2        2 
   1   chr1_25425862     ZGre    G    A        1      2        2 
   1   chr1_25425862     ZHar    G    A        1      2        2 
   1   chr1_25425862   Sample    G    A        0      0        2 
   1   chr1_25441003     AAsi    C    G        0      0        2 
   1   chr1_25441003     AKia    C    G        0      0        2 
   1   chr1_25441003     AOna    C    G        0      0        2 
   1   chr1_25441003     ASom    C    G        0      0        2 
   1   chr1_25441003     HCab    C    G        1      2        2 
   1   chr1_25441003     HPrz    C    G        1      2        2 
   1   chr1_25441003     ZBoe    C    G        0      0        2 
   1   chr1_25441003     ZGre    C    G        0      0        2 
   1   chr1_25441003     ZHar    C    G        0      0        2 
   1   chr1_25441003   Sample    C    G        0      0        2 
   1   chr1_25441658     AAsi    A    C        0      0        2 
   1   chr1_25441658     AKia    A    C        0      0        2 
   1   chr1_25441658     AOna    A    C        0      0        2 
   1   chr1_25441658     ASom    A    C        0      0        2 
   1   chr1_25441658     HCab    A    C        0      0        2 
   1   chr1_25441658     HPrz    A    C        0      0        2 
   1   chr1_25441658     ZBoe    A    C        0      0        2 
   1   chr1_25441658     ZGre    A    C        1      2        2 
   1   chr1_25441658     ZHar    A    C        0      0        2 
   1   chr1_25441658   Sample    A    C        0      0        2 
   1   chr1_25441797     AAsi    G    A        0      0        2 
   1   chr1_25441797     AKia    G    A        0      0        2 
   1   chr1_25441797     AOna    G    A        0      0        2 
   1   chr1_25441797     ASom    G    A        0      0        2 
   1   chr1_25441797     HCab    G    A        0      0        2 
   1   chr1_25441797     HPrz    G    A        0      0        2 
   1   chr1_25441797     ZBoe    G    A        1      2        2 
   1   chr1_25441797     ZGre    G    A        0      0        2 
   1   chr1_25441797     ZHar    G    A        0      0        2 
   1   chr1_25441797   Sample    G    A        0      0        2 
   1   chr1_25443637     AAsi    G    A        0      0        2 
   1   chr1_25443637     AKia    G    A        0      0        2 
   1   chr1_25443637     AOna    G    A        0      0        2 
   1   chr1_25443637     ASom    G    A        0      0        2 
   1   chr1_25443637     HCab    G    A        0      0        2 
   1   chr1_25443637     HPrz    G    A        0      0        2 
   1   chr1_25443637     ZBoe    G    A        0      0        2 
   1   chr1_25443637     ZGre    G    A        0      0        2 
   1   chr1_25443637     ZHar    G    A        1      2        2 
   1   chr1_25443637   Sample    G    A        0      0        2 
   1   chr1_25451764     AAsi    G    T        0      0        2 
   1   chr1_25451764     AKia    G    T        0      0        2 
   1   chr1_25451764     AOna    G    T        0      0        2 
   1   chr1_25451764     ASom    G    T        0      0        2 
   1   chr1_25451764     HCab    G    T        1      2        2 
   1   chr1_25451764     HPrz    G    T        1      2        2 
   1   chr1_25451764     ZBoe    G    T        0      0        2 
   1   chr1_25451764     ZGre    G    T        0      0        2 
   1   chr1_25451764     ZHar    G    T        0      0        2 
   1   chr1_25451764   Sample    G    T        0      0        2 
   1   chr1_25456068     AAsi    T    C        0      0        2 
   1   chr1_25456068     AKia    T    C        0      0        2 
   1   chr1_25456068     AOna    T    C        0      0        2 
   1   chr1_25456068     ASom    T    C        0      0        2 
   1   chr1_25456068     HCab    T    C        0      0        2 
   1   chr1_25456068     HPrz    T    C        0      0        2 
   1   chr1_25456068     ZBoe    T    C      0.5      1        2 
   1   chr1_25456068     ZGre    T    C        0      0        2 
   1   chr1_25456068     ZHar    T    C        0      0        2 
   1   chr1_25456068   Sample    T    C        0      0        2 
   1   chr1_25465434     AAsi    G    T        0      0        2 
   1   chr1_25465434     AKia    G    T        0      0        2 
   1   chr1_25465434     AOna    G    T        0      0        2 
   1   chr1_25465434     ASom    G    T        0      0        2 
   1   chr1_25465434     HCab    G    T        1      2        2 
   1   chr1_25465434     HPrz    G    T        1      2        2 
   1   chr1_25465434     ZBoe    G    T        0      0        2 
   1   chr1_25465434     ZGre    G    T        0      0        2 
   1   chr1_25465434     ZHar    G    T        0      0        2 
   1   chr1_25465434   Sample    G    T        0      0        2 
   1   chr1_25467913     AAsi    T    C        0      0        2 
   1   chr1_25467913     AKia    T    C        0      0        2 
   1   chr1_25467913     AOna    T    C        0      0        2 
   1   chr1_25467913     ASom    T    C        1      2        2 
   1   chr1_25467913     HCab    T    C        0      0        2 
   1   chr1_25467913     HPrz    T    C        0      0        2 
   1   chr1_25467913     ZBoe    T    C        0      0        2 
   1   chr1_25467913     ZGre    T    C        0      0        2 
   1   chr1_25467913     ZHar    T    C        0      0        2 
   1   chr1_25467913   Sample    T    C        0      0        2 
   1   chr1_25476354     AAsi    A    G        0      0        2 
   1   chr1_25476354     AKia    A    G        0      0        2 
   1   chr1_25476354     AOna    A    G      0.5      1        2 
   1   chr1_25476354     ASom    A    G        0      0        2 
   1   chr1_25476354     HCab    A    G        0      0        2 
   1   chr1_25476354     HPrz    A    G        0      0        2 
   1   chr1_25476354     ZBoe    A    G        0      0        2 
   1   chr1_25476354     ZGre    A    G        0      0        2 
   1   chr1_25476354     ZHar    A    G        0      0        2 
   1   chr1_25476354   Sample    A    G        0      0        2 
   1   chr1_25482107     AAsi    A    G        0      0        2 
   1   chr1_25482107     AKia    A    G        0      0        2 
   1   chr1_25482107     AOna    A    G        0      0        2 
   1   chr1_25482107     ASom    A    G        1      2        2 
   1   chr1_25482107     HCab    A    G        0      0        2 
   1   chr1_25482107     HPrz    A    G        0      0        2 
   1   chr1_25482107     ZBoe    A    G        0      0        2 
   1   chr1_25482107     ZGre    A    G        0      0        2 
   1   chr1_25482107     ZHar    A    G        0      0        2 
   1   chr1_25482107   Sample    A    G        0      0        2 
   1   chr1_25482918     AAsi    G    A      0.5      1        2 
   1   chr1_25482918     AKia    G    A        0      0        2 
   1   chr1_25482918     AOna    G    A        0      0        2 
   1   chr1_25482918     ASom    G    A        0      0        2 
   1   chr1_25482918     HCab    G    A        0      0        2 
   1   chr1_25482918     HPrz    G    A        0      0        2 
   1   chr1_25482918     ZBoe    G    A        0      0        2 
   1   chr1_25482918     ZGre    G    A        0      0        2 
   1   chr1_25482918     ZHar    G    A        0      0        2 
   1   chr1_25482918   Sample    G    A        0      0        2 
   1   chr1_25485228     AAsi    A    G        0      0        2 
   1   chr1_25485228     AKia    A    G        0      0        2 
   1   chr1_25485228     AOna    A    G        0      0        2 
   1   chr1_25485228     ASom    A    G        0      0        2 
   1   chr1_25485228     HCab    A    G        0      0        2 
   1   chr1_25485228     HPrz    A    G        0      0        2 
   1   chr1_25485228     ZBoe    A    G        0      0        2 
   1   chr1_25485228     ZGre    A    G        0      0        2 
   1   chr1_25485228     ZHar    A    G        1      2        2 
   1   chr1_25485228   Sample    A    G        0      0        2 
   1   chr1_25486878     AAsi    G    A        0      0        2 
   1   chr1_25486878     AKia    G    A        0      0        2 
   1   chr1_25486878     AOna    G    A        0      0        2 
   1   chr1_25486878     ASom    G    A        0      0        2 
   1   chr1_25486878     HCab    G    A        1      2        2 
   1   chr1_25486878     HPrz    G    A        1      2        2 
   1   chr1_25486878     ZBoe    G    A        0      0        2 
   1   chr1_25486878     ZGre    G    A        0      0        2 
   1   chr1_25486878     ZHar    G    A        0      0        2 
   1   chr1_25486878   Sample    G    A        0      0        2 
   1   chr1_25497340     AAsi    C    T        0      0        2 
   1   chr1_25497340     AKia    C    T        0      0        2 
   1   chr1_25497340     AOna    C    T        0      0        2 
   1   chr1_25497340     ASom    C    T        0      0        2 
   1   chr1_25497340     HCab    C    T        1      2        2 
   1   chr1_25497340     HPrz    C    T        1      2        2 
   1   chr1_25497340     ZBoe    C    T        0      0        2 
   1   chr1_25497340     ZGre    C    T        0      0        2 
   1   chr1_25497340     ZHar    C    T        0      0        2 
   1   chr1_25497340   Sample    C    T        0      0        2 
   1   chr1_25499868     AAsi    G    C        0      0        2 
   1   chr1_25499868     AKia    G    C        0      0        2 
   1   chr1_25499868     AOna    G    C        0      0        2 
   1   chr1_25499868     ASom    G    C        0      0        2 
   1   chr1_25499868     HCab    G    C        0      0        2 
   1   chr1_25499868     HPrz    G    C      0.5      1        2 
   1   chr1_25499868     ZBoe    G    C        0      0        2 
   1   chr1_25499868     ZGre    G    C        0      0        2 
   1   chr1_25499868     ZHar    G    C        0      0        2 
   1   chr1_25499868   Sample    G    C        0      0        2 
   1   chr1_25507088     AAsi    A    C        0      0        2 
   1   chr1_25507088     AKia    A    C        0      0        2 
   1   chr1_25507088     AOna    A    C        0      0        2 
   1   chr1_25507088     ASom    A    C        0      0        2 
   1   chr1_25507088     HCab    A    C        0      0        2 
   1   chr1_25507088     HPrz    A    C        0      0        2 
   1   chr1_25507088     ZBoe    A    C      0.5      1        2 
   1   chr1_25507088     ZGre    A    C        0      0        2 
   1   chr1_25507088     ZHar    A    C        0      0        2 
   1   chr1_25507088   Sample    A    C        0      0        2 
   1   chr1_25508225     AAsi    T    C        0      0        2 
   1   chr1_25508225     AKia    T    C        0      0        2 
   1   chr1_25508225     AOna    T    C        0      0        2 
   1   chr1_25508225     ASom    T    C        0      0        2 
   1   chr1_25508225     HCab    T    C        0      0        2 
   1   chr1_25508225     HPrz    T    C        0      0        2 
   1   chr1_25508225     ZBoe    T    C      0.5      1        2 
   1   chr1_25508225     ZGre    T    C        0      0        2 
   1   chr1_25508225     ZHar    T    C        0      0        2 
   1   chr1_25508225   Sample    T    C        0      0        2 
   1   chr1_25511075     AAsi    G    T        0      0        2 
   1   chr1_25511075     AKia    G    T        0      0        2 
   1   chr1_25511075     AOna    G    T        0      0        2 
   1   chr1_25511075     ASom    G    T        0      0        2 
   1   chr1_25511075     HCab    G    T        0      0        2 
   1   chr1_25511075     HPrz    G    T        0      0        2 
   1   chr1_25511075     ZBoe    G    T      0.5      1        2 
   1   chr1_25511075     ZGre    G    T        0      0        2 
   1   chr1_25511075     ZHar    G    T        0      0        2 
   1   chr1_25511075   Sample    G    T        0      0        2 
   1   chr1_25512735     AAsi    G    C        0      0        2 
   1   chr1_25512735     AKia    G    C        0      0        2 
   1   chr1_25512735     AOna    G    C        0      0        2 
   1   chr1_25512735     ASom    G    C        0      0        2 
   1   chr1_25512735     HCab    G    C        1      2        2 
   1   chr1_25512735     HPrz    G    C        1      2        2 
   1   chr1_25512735     ZBoe    G    C        0      0        2 
   1   chr1_25512735     ZGre    G    C        0      0        2 
   1   chr1_25512735     ZHar    G    C        0      0        2 
   1   chr1_25512735   Sample    G    C        0      0        2 
   1   chr1_25519511     AAsi    T    A        0      0        2 
   1   chr1_25519511     AKia    T    A        0      0        2 
   1   chr1_25519511     AOna    T    A        0      0        2 
   1   chr1_25519511     ASom    T    A        0      0        2 
   1   chr1_25519511     HCab    T    A        1      2        2 
   1   chr1_25519511     HPrz    T    A        1      2        2 
   1   chr1_25519511     ZBoe    T    A        0      0        2 
   1   chr1_25519511     ZGre    T    A        0      0        2 
   1   chr1_25519511     ZHar    T    A        0      0        2 
   1   chr1_25519511   Sample    T    A        0      0        2 
   1   chr1_25521405     AAsi    G    A        0      0        2 
   1   chr1_25521405     AKia    G    A        0      0        2 
   1   chr1_25521405     AOna    G    A        0      0        2 
   1   chr1_25521405     ASom    G    A        0      0        2 
   1   chr1_25521405     HCab    G    A        1      2        2 
   1   chr1_25521405     HPrz    G    A        1      2        2 
   1   chr1_25521405     ZBoe    G    A        0      0        2 
   1   chr1_25521405     ZGre    G    A        0      0        2 
   1   chr1_25521405     ZHar    G    A        0      0        2 
   1   chr1_25521405   Sample    G    A        0      0        2 
   1   chr1_25538050     AAsi    G    C        0      0        2 
   1   chr1_25538050     AKia    G    C        1      2        2 
   1   chr1_25538050     AOna    G    C        1      2        2 
   1   chr1_25538050     ASom    G    C        0      0        2 
   1   chr1_25538050     HCab    G    C        0      0        2 
   1   chr1_25538050     HPrz    G    C        0      0        2 
   1   chr1_25538050     ZBoe    G    C        0      0        2 
   1   chr1_25538050     ZGre    G    C        0      0        2 
   1   chr1_25538050     ZHar    G    C        0      0        2 
   1   chr1_25538050   Sample    G    C        0      0        2 
   1   chr1_25539285     AAsi    C    T        0      0        2 
   1   chr1_25539285     AKia    C    T        0      0        2 
   1   chr1_25539285     AOna    C    T        0      0        2 
   1   chr1_25539285     ASom    C    T        1      2        2 
   1   chr1_25539285     HCab    C    T        0      0        2 
   1   chr1_25539285     HPrz    C    T        0      0        2 
   1   chr1_25539285     ZBoe    C    T        0      0        2 
   1   chr1_25539285     ZGre    C    T        0      0        2 
   1   chr1_25539285     ZHar    C    T        0      0        2 
   1   chr1_25539285   Sample    C    T        1      2        2 
   1   chr1_25545124     AAsi    A    G        1      2        2 
   1   chr1_25545124     AKia    A    G        0      0        2 
   1   chr1_25545124     AOna    A    G        0      0        2 
   1   chr1_25545124     ASom    A    G        0      0        2 
   1   chr1_25545124     HCab    A    G        0      0        2 
   1   chr1_25545124     HPrz    A    G        0      0        2 
   1   chr1_25545124     ZBoe    A    G        0      0        2 
   1   chr1_25545124     ZGre    A    G        0      0        2 
   1   chr1_25545124     ZHar    A    G        0      0        2 
   1   chr1_25545124   Sample    A    G        0      0        2 
   1   chr1_25554926     AAsi    T    C        0      0        2 
   1   chr1_25554926     AKia    T    C        0      0        2 
   1   chr1_25554926     AOna    T    C        0      0        2 
   1   chr1_25554926     ASom    T    C        0      0        2 
   1   chr1_25554926     HCab    T    C        0      0        2 
   1   chr1_25554926     HPrz    T    C        0      0        2 
   1   chr1_25554926     ZBoe    T    C        0      0        2 
   1   chr1_25554926     ZGre    T    C        0      0        2 
   1   chr1_25554926     ZHar    T    C      0.5      1        2 
   1   chr1_25554926   Sample    T    C        0      0        2 
   1   chr1_25564847     AAsi    A    G        0      0        2 
   1   chr1_25564847     AKia    A    G        0      0        2 
   1   chr1_25564847     AOna    A    G        0      0        2 
   1   chr1_25564847     ASom    A    G        0      0        2 
   1   chr1_25564847     HCab    A    G        1      2        2 
   1   chr1_25564847     HPrz    A    G        1      2        2 
   1   chr1_25564847     ZBoe    A    G        0      0        2 
   1   chr1_25564847     ZGre    A    G        0      0        2 
   1   chr1_25564847     ZHar    A    G        0      0        2 
   1   chr1_25564847   Sample    A    G        0      0        2 
   1   chr1_25569337     AAsi    C    T        0      0        2 
   1   chr1_25569337     AKia    C    T        0      0        2 
   1   chr1_25569337     AOna    C    T        0      0        2 
   1   chr1_25569337     ASom    C    T        0      0        2 
   1   chr1_25569337     HCab    C    T        0      0        2 
   1   chr1_25569337     HPrz    C    T        0      0        2 
   1   chr1_25569337     ZBoe    C    T        0      0        2 
   1   chr1_25569337     ZGre    C    T        0      0        2 
   1   chr1_25569337     ZHar    C    T      0.5      1        2 
   1   chr1_25569337   Sample    C    T        0      0        2 
   1   chr1_25571795     AAsi    T    C        0      0        2 
   1   chr1_25571795     AKia    T    C        0      0        2 
   1   chr1_25571795     AOna    T    C        0      0        2 
   1   chr1_25571795     ASom    T    C        0      0        2 
   1   chr1_25571795     HCab    T    C        0      0        2 
   1   chr1_25571795     HPrz    T    C        0      0        2 
   1   chr1_25571795     ZBoe    T    C        0      0        2 
   1   chr1_25571795     ZGre    T    C        1      2        2 
   1   chr1_25571795     ZHar    T    C        0      0        2 
   1   chr1_25571795   Sample    T    C        0      0        2 
   1   chr1_25573895     AAsi    T    G        0      0        2 
   1   chr1_25573895     AKia    T    G        0      0        2 
   1   chr1_25573895     AOna    T    G        0      0        2 
```
