## Supplementary File 1. Zonkey (Schubert et al. 2017) report for donkey specimen Ancient1. for "No genetic evidence yet for hinnies at Mazongshan (400-160 BCE), northwestern China": incl_ts.frq.strat (part 5 of 303)

```
   1   chr1_25573895     ASom    T    G        0      0        2 
   1   chr1_25573895     HCab    T    G        0      0        2 
   1   chr1_25573895     HPrz    T    G        0      0        2 
   1   chr1_25573895     ZBoe    T    G        0      0        2 
   1   chr1_25573895     ZGre    T    G      0.5      1        2 
   1   chr1_25573895     ZHar    T    G        0      0        2 
   1   chr1_25573895   Sample    T    G        0      0        2 
   1   chr1_25592451     AAsi    T    A        0      0        2 
   1   chr1_25592451     AKia    T    A        0      0        2 
   1   chr1_25592451     AOna    T    A        0      0        2 
   1   chr1_25592451     ASom    T    A        0      0        2 
   1   chr1_25592451     HCab    T    A        1      2        2 
   1   chr1_25592451     HPrz    T    A        1      2        2 
   1   chr1_25592451     ZBoe    T    A        0      0        2 
   1   chr1_25592451     ZGre    T    A        0      0        2 
   1   chr1_25592451     ZHar    T    A        0      0        2 
   1   chr1_25592451   Sample    T    A        0      0        2 
   1   chr1_25593978     AAsi    A    T        0      0        2 
   1   chr1_25593978     AKia    A    T        0      0        2 
   1   chr1_25593978     AOna    A    T        1      2        2 
   1   chr1_25593978     ASom    A    T        0      0        2 
   1   chr1_25593978     HCab    A    T        0      0        2 
   1   chr1_25593978     HPrz    A    T        0      0        2 
   1   chr1_25593978     ZBoe    A    T        0      0        2 
   1   chr1_25593978     ZGre    A    T        0      0        2 
   1   chr1_25593978     ZHar    A    T        0      0        2 
   1   chr1_25593978   Sample    A    T        0      0        2 
   1   chr1_25598906     AAsi    C    T        0      0        2 
   1   chr1_25598906     AKia    C    T      0.5      1        2 
   1   chr1_25598906     AOna    C    T        0      0        2 
   1   chr1_25598906     ASom    C    T        0      0        2 
   1   chr1_25598906     HCab    C    T        0      0        2 
   1   chr1_25598906     HPrz    C    T        0      0        2 
   1   chr1_25598906     ZBoe    C    T        0      0        2 
   1   chr1_25598906     ZGre    C    T        0      0        2 
   1   chr1_25598906     ZHar    C    T        0      0        2 
   1   chr1_25598906   Sample    C    T        0      0        2 
   1   chr1_25599612     AAsi    C    T        0      0        2 
   1   chr1_25599612     AKia    C    T        0      0        2 
   1   chr1_25599612     AOna    C    T        0      0        2 
   1   chr1_25599612     ASom    C    T        0      0        2 
   1   chr1_25599612     HCab    C    T        0      0        2 
   1   chr1_25599612     HPrz    C    T        0      0        2 
   1   chr1_25599612     ZBoe    C    T      0.5      1        2 
   1   chr1_25599612     ZGre    C    T        0      0        2 
   1   chr1_25599612     ZHar    C    T        0      0        2 
   1   chr1_25599612   Sample    C    T        0      0        2 
   1   chr1_25600731     AAsi    T    C        0      0        2 
   1   chr1_25600731     AKia    T    C      0.5      1        2 
   1   chr1_25600731     AOna    T    C        0      0        2 
   1   chr1_25600731     ASom    T    C        0      0        2 
   1   chr1_25600731     HCab    T    C        0      0        2 
   1   chr1_25600731     HPrz    T    C        0      0        2 
   1   chr1_25600731     ZBoe    T    C        0      0        2 
   1   chr1_25600731     ZGre    T    C        0      0        2 
   1   chr1_25600731     ZHar    T    C        0      0        2 
   1   chr1_25600731   Sample    T    C        0      0        2 
   1   chr1_25603053     AAsi    A    G        0      0        2 
   1   chr1_25603053     AKia    A    G        1      2        2 
   1   chr1_25603053     AOna    A    G        0      0        2 
   1   chr1_25603053     ASom    A    G        0      0        2 
   1   chr1_25603053     HCab    A    G        0      0        2 
   1   chr1_25603053     HPrz    A    G        0      0        2 
   1   chr1_25603053     ZBoe    A    G        0      0        2 
   1   chr1_25603053     ZGre    A    G        0      0        2 
   1   chr1_25603053     ZHar    A    G        0      0        2 
   1   chr1_25603053   Sample    A    G        0      0        2 
   1   chr1_25603209     AAsi    A    G      0.5      1        2 
   1   chr1_25603209     AKia    A    G        0      0        2 
   1   chr1_25603209     AOna    A    G        0      0        2 
   1   chr1_25603209     ASom    A    G        0      0        2 
   1   chr1_25603209     HCab    A    G        0      0        2 
   1   chr1_25603209     HPrz    A    G        0      0        2 
   1   chr1_25603209     ZBoe    A    G        0      0        2 
   1   chr1_25603209     ZGre    A    G        0      0        2 
   1   chr1_25603209     ZHar    A    G        0      0        2 
   1   chr1_25603209   Sample    A    G        1      2        2 
   1   chr1_25611019     AAsi    T    C        0      0        2 
   1   chr1_25611019     AKia    T    C        0      0        2 
   1   chr1_25611019     AOna    T    C        0      0        2 
   1   chr1_25611019     ASom    T    C        0      0        2 
   1   chr1_25611019     HCab    T    C      0.5      1        2 
   1   chr1_25611019     HPrz    T    C        0      0        2 
   1   chr1_25611019     ZBoe    T    C        0      0        2 
   1   chr1_25611019     ZGre    T    C        0      0        2 
   1   chr1_25611019     ZHar    T    C        0      0        2 
   1   chr1_25611019   Sample    T    C        0      0        2 
   1   chr1_25611745     AAsi    G    A        0      0        2 
   1   chr1_25611745     AKia    G    A        1      2        2 
   1   chr1_25611745     AOna    G    A        0      0        2 
   1   chr1_25611745     ASom    G    A        0      0        2 
   1   chr1_25611745     HCab    G    A        0      0        2 
   1   chr1_25611745     HPrz    G    A        0      0        2 
   1   chr1_25611745     ZBoe    G    A        0      0        2 
   1   chr1_25611745     ZGre    G    A      0.5      1        2 
   1   chr1_25611745     ZHar    G    A        0      0        2 
   1   chr1_25611745   Sample    G    A        0      0        2 
   1   chr1_25612904     AAsi    G    T        0      0        2 
   1   chr1_25612904     AKia    G    T        0      0        2 
   1   chr1_25612904     AOna    G    T        0      0        2 
   1   chr1_25612904     ASom    G    T        0      0        2 
   1   chr1_25612904     HCab    G    T        0      0        2 
   1   chr1_25612904     HPrz    G    T        0      0        2 
   1   chr1_25612904     ZBoe    G    T        0      0        2 
   1   chr1_25612904     ZGre    G    T        0      0        2 
   1   chr1_25612904     ZHar    G    T        1      2        2 
   1   chr1_25612904   Sample    G    T        0      0        2 
   1   chr1_25613090     AAsi    C    T        0      0        2 
   1   chr1_25613090     AKia    C    T      0.5      1        2 
   1   chr1_25613090     AOna    C    T        0      0        2 
   1   chr1_25613090     ASom    C    T        0      0        2 
   1   chr1_25613090     HCab    C    T        0      0        2 
   1   chr1_25613090     HPrz    C    T        0      0        2 
   1   chr1_25613090     ZBoe    C    T        0      0        2 
   1   chr1_25613090     ZGre    C    T        0      0        2 
   1   chr1_25613090     ZHar    C    T        0      0        2 
   1   chr1_25613090   Sample    C    T        0      0        2 
   1   chr1_25620679     AAsi    C    T        0      0        2 
   1   chr1_25620679     AKia    C    T        0      0        2 
   1   chr1_25620679     AOna    C    T        0      0        2 
   1   chr1_25620679     ASom    C    T        0      0        2 
   1   chr1_25620679     HCab    C    T        0      0        2 
   1   chr1_25620679     HPrz    C    T        0      0        2 
   1   chr1_25620679     ZBoe    C    T        0      0        2 
   1   chr1_25620679     ZGre    C    T        1      2        2 
   1   chr1_25620679     ZHar    C    T        0      0        2 
   1   chr1_25620679   Sample    C    T        0      0        2 
   1   chr1_25623061     AAsi    T    C        0      0        2 
   1   chr1_25623061     AKia    T    C        0      0        2 
   1   chr1_25623061     AOna    T    C        0      0        2 
   1   chr1_25623061     ASom    T    C        0      0        2 
   1   chr1_25623061     HCab    T    C        1      2        2 
   1   chr1_25623061     HPrz    T    C        1      2        2 
   1   chr1_25623061     ZBoe    T    C        0      0        2 
   1   chr1_25623061     ZGre    T    C        0      0        2 
   1   chr1_25623061     ZHar    T    C        0      0        2 
   1   chr1_25623061   Sample    T    C        0      0        2 
   1   chr1_25628958     AAsi    C    T        0      0        2 
   1   chr1_25628958     AKia    C    T        0      0        2 
   1   chr1_25628958     AOna    C    T        0      0        2 
   1   chr1_25628958     ASom    C    T        0      0        2 
   1   chr1_25628958     HCab    C    T        0      0        2 
   1   chr1_25628958     HPrz    C    T        0      0        2 
   1   chr1_25628958     ZBoe    C    T        0      0        2 
   1   chr1_25628958     ZGre    C    T      0.5      1        2 
   1   chr1_25628958     ZHar    C    T        0      0        2 
   1   chr1_25628958   Sample    C    T        0      0        2 
   1   chr1_25633115     AAsi    A    T        0      0        2 
   1   chr1_25633115     AKia    A    T        0      0        2 
   1   chr1_25633115     AOna    A    T        0      0        2 
   1   chr1_25633115     ASom    A    T        0      0        2 
   1   chr1_25633115     HCab    A    T      0.5      1        2 
   1   chr1_25633115     HPrz    A    T      0.5      1        2 
   1   chr1_25633115     ZBoe    A    T        0      0        2 
   1   chr1_25633115     ZGre    A    T        0      0        2 
   1   chr1_25633115     ZHar    A    T        0      0        2 
   1   chr1_25633115   Sample    A    T        0      0        2 
   1   chr1_25641838     AAsi    G    C        0      0        2 
   1   chr1_25641838     AKia    G    C        1      2        2 
   1   chr1_25641838     AOna    G    C        0      0        2 
   1   chr1_25641838     ASom    G    C        0      0        2 
   1   chr1_25641838     HCab    G    C        1      2        2 
   1   chr1_25641838     HPrz    G    C        1      2        2 
   1   chr1_25641838     ZBoe    G    C        0      0        2 
   1   chr1_25641838     ZGre    G    C        0      0        2 
   1   chr1_25641838     ZHar    G    C        0      0        2 
   1   chr1_25641838   Sample    G    C        0      0        2 
   1   chr1_25645157     AAsi    A    C        0      0        2 
   1   chr1_25645157     AKia    A    C        1      2        2 
   1   chr1_25645157     AOna    A    C        0      0        2 
   1   chr1_25645157     ASom    A    C        0      0        2 
   1   chr1_25645157     HCab    A    C        0      0        2 
   1   chr1_25645157     HPrz    A    C        0      0        2 
   1   chr1_25645157     ZBoe    A    C        0      0        2 
   1   chr1_25645157     ZGre    A    C        0      0        2 
   1   chr1_25645157     ZHar    A    C        0      0        2 
   1   chr1_25645157   Sample    A    C        0      0        2 
   1   chr1_25646957     AAsi    A    G        1      2        2 
   1   chr1_25646957     AKia    A    G        0      0        2 
   1   chr1_25646957     AOna    A    G        0      0        2 
   1   chr1_25646957     ASom    A    G        0      0        2 
   1   chr1_25646957     HCab    A    G        0      0        2 
   1   chr1_25646957     HPrz    A    G        0      0        2 
   1   chr1_25646957     ZBoe    A    G        0      0        2 
   1   chr1_25646957     ZGre    A    G        0      0        2 
   1   chr1_25646957     ZHar    A    G        0      0        2 
   1   chr1_25646957   Sample    A    G        1      2        2 
   1   chr1_25647974     AAsi    T    C      0.5      1        2 
   1   chr1_25647974     AKia    T    C        0      0        2 
   1   chr1_25647974     AOna    T    C        0      0        2 
   1   chr1_25647974     ASom    T    C        0      0        2 
   1   chr1_25647974     HCab    T    C        0      0        2 
   1   chr1_25647974     HPrz    T    C        0      0        2 
   1   chr1_25647974     ZBoe    T    C        0      0        2 
   1   chr1_25647974     ZGre    T    C        0      0        2 
   1   chr1_25647974     ZHar    T    C        0      0        2 
   1   chr1_25647974   Sample    T    C        0      0        2 
   1   chr1_25649770     AAsi    C    G        0      0        2 
   1   chr1_25649770     AKia    C    G        0      0        2 
   1   chr1_25649770     AOna    C    G        0      0        2 
   1   chr1_25649770     ASom    C    G        0      0        2 
   1   chr1_25649770     HCab    C    G        1      2        2 
   1   chr1_25649770     HPrz    C    G        1      2        2 
   1   chr1_25649770     ZBoe    C    G        0      0        2 
   1   chr1_25649770     ZGre    C    G        0      0        2 
   1   chr1_25649770     ZHar    C    G        0      0        2 
   1   chr1_25649770   Sample    C    G        0      0        2 
   1   chr1_25652662     AAsi    T    C        0      0        2 
   1   chr1_25652662     AKia    T    C        0      0        2 
   1   chr1_25652662     AOna    T    C        0      0        2 
   1   chr1_25652662     ASom    T    C        0      0        2 
   1   chr1_25652662     HCab    T    C        1      2        2 
   1   chr1_25652662     HPrz    T    C        1      2        2 
   1   chr1_25652662     ZBoe    T    C        0      0        2 
   1   chr1_25652662     ZGre    T    C        0      0        2 
   1   chr1_25652662     ZHar    T    C        0      0        2 
   1   chr1_25652662   Sample    T    C        0      0        2 
   1   chr1_25655615     AAsi    A    T        1      2        2 
   1   chr1_25655615     AKia    A    T        0      0        2 
   1   chr1_25655615     AOna    A    T        0      0        2 
   1   chr1_25655615     ASom    A    T        1      2        2 
   1   chr1_25655615     HCab    A    T        0      0        2 
   1   chr1_25655615     HPrz    A    T        0      0        2 
   1   chr1_25655615     ZBoe    A    T        0      0        2 
   1   chr1_25655615     ZGre    A    T        0      0        2 
   1   chr1_25655615     ZHar    A    T        0      0        2 
   1   chr1_25655615   Sample    A    T        1      2        2 
   1   chr1_25657379     AAsi    A    G        0      0        2 
   1   chr1_25657379     AKia    A    G        0      0        2 
   1   chr1_25657379     AOna    A    G        0      0        2 
   1   chr1_25657379     ASom    A    G        0      0        2 
   1   chr1_25657379     HCab    A    G        1      2        2 
   1   chr1_25657379     HPrz    A    G        1      2        2 
   1   chr1_25657379     ZBoe    A    G        0      0        2 
   1   chr1_25657379     ZGre    A    G        0      0        2 
   1   chr1_25657379     ZHar    A    G        0      0        2 
   1   chr1_25657379   Sample    A    G        0      0        2 
   1   chr1_25661231     AAsi    A    C      0.5      1        2 
   1   chr1_25661231     AKia    A    C        0      0        2 
   1   chr1_25661231     AOna    A    C        0      0        2 
   1   chr1_25661231     ASom    A    C        0      0        2 
   1   chr1_25661231     HCab    A    C        0      0        2 
   1   chr1_25661231     HPrz    A    C        0      0        2 
   1   chr1_25661231     ZBoe    A    C        0      0        2 
   1   chr1_25661231     ZGre    A    C        0      0        2 
   1   chr1_25661231     ZHar    A    C        0      0        2 
   1   chr1_25661231   Sample    A    C        0      0        2 
   1   chr1_25661806     AAsi    C    G        0      0        2 
   1   chr1_25661806     AKia    C    G        0      0        2 
   1   chr1_25661806     AOna    C    G        0      0        2 
   1   chr1_25661806     ASom    C    G        0      0        2 
   1   chr1_25661806     HCab    C    G        0      0        2 
   1   chr1_25661806     HPrz    C    G      0.5      1        2 
   1   chr1_25661806     ZBoe    C    G        0      0        2 
   1   chr1_25661806     ZGre    C    G        0      0        2 
   1   chr1_25661806     ZHar    C    G        0      0        2 
   1   chr1_25661806   Sample    C    G        0      0        2 
   1   chr1_25662797     AAsi    G    C        0      0        2 
   1   chr1_25662797     AKia    G    C        0      0        2 
   1   chr1_25662797     AOna    G    C        0      0        2 
   1   chr1_25662797     ASom    G    C        0      0        2 
   1   chr1_25662797     HCab    G    C        0      0        2 
   1   chr1_25662797     HPrz    G    C      0.5      1        2 
   1   chr1_25662797     ZBoe    G    C        0      0        2 
   1   chr1_25662797     ZGre    G    C        0      0        2 
   1   chr1_25662797     ZHar    G    C        0      0        2 
   1   chr1_25662797   Sample    G    C        0      0        2 
   1   chr1_25664296     AAsi    A    G        0      0        2 
   1   chr1_25664296     AKia    A    G        0      0        2 
   1   chr1_25664296     AOna    A    G        0      0        2 
   1   chr1_25664296     ASom    A    G        0      0        2 
   1   chr1_25664296     HCab    A    G        1      2        2 
   1   chr1_25664296     HPrz    A    G        1      2        2 
   1   chr1_25664296     ZBoe    A    G        0      0        2 
   1   chr1_25664296     ZGre    A    G        0      0        2 
   1   chr1_25664296     ZHar    A    G        0      0        2 
   1   chr1_25664296   Sample    A    G        0      0        2 
   1   chr1_25669823     AAsi    T    C        0      0        2 
   1   chr1_25669823     AKia    T    C        0      0        2 
   1   chr1_25669823     AOna    T    C        0      0        2 
   1   chr1_25669823     ASom    T    C        0      0        2 
   1   chr1_25669823     HCab    T    C        0      0        2 
   1   chr1_25669823     HPrz    T    C        0      0        2 
   1   chr1_25669823     ZBoe    T    C        0      0        2 
   1   chr1_25669823     ZGre    T    C        0      0        2 
   1   chr1_25669823     ZHar    T    C        1      2        2 
   1   chr1_25669823   Sample    T    C        0      0        2 
   1   chr1_25674411     AAsi    T    C        0      0        2 
   1   chr1_25674411     AKia    T    C        0      0        2 
   1   chr1_25674411     AOna    T    C      0.5      1        2 
   1   chr1_25674411     ASom    T    C        0      0        2 
   1   chr1_25674411     HCab    T    C        0      0        2 
   1   chr1_25674411     HPrz    T    C        0      0        2 
   1   chr1_25674411     ZBoe    T    C        0      0        2 
   1   chr1_25674411     ZGre    T    C        0      0        2 
   1   chr1_25674411     ZHar    T    C        0      0        2 
   1   chr1_25674411   Sample    T    C        0      0        2 
   1   chr1_25692649     AAsi    A    G        0      0        2 
   1   chr1_25692649     AKia    A    G        0      0        2 
   1   chr1_25692649     AOna    A    G        0      0        2 
   1   chr1_25692649     ASom    A    G        0      0        2 
   1   chr1_25692649     HCab    A    G        0      0        2 
   1   chr1_25692649     HPrz    A    G        0      0        2 
   1   chr1_25692649     ZBoe    A    G        0      0        2 
   1   chr1_25692649     ZGre    A    G      0.5      1        2 
   1   chr1_25692649     ZHar    A    G        0      0        2 
   1   chr1_25692649   Sample    A    G        0      0        2 
   1   chr1_25692786     AAsi    G    T        0      0        2 
   1   chr1_25692786     AKia    G    T        0      0        2 
   1   chr1_25692786     AOna    G    T        0      0        2 
   1   chr1_25692786     ASom    G    T        0      0        2 
   1   chr1_25692786     HCab    G    T        0      0        2 
   1   chr1_25692786     HPrz    G    T        0      0        2 
   1   chr1_25692786     ZBoe    G    T        0      0        2 
   1   chr1_25692786     ZGre    G    T        0      0        2 
   1   chr1_25692786     ZHar    G    T        1      2        2 
   1   chr1_25692786   Sample    G    T        0      0        2 
   1   chr1_25694690     AAsi    C    T        0      0        2 
   1   chr1_25694690     AKia    C    T        0      0        2 
   1   chr1_25694690     AOna    C    T        0      0        2 
   1   chr1_25694690     ASom    C    T        1      2        2 
   1   chr1_25694690     HCab    C    T        0      0        2 
   1   chr1_25694690     HPrz    C    T        0      0        2 
   1   chr1_25694690     ZBoe    C    T        0      0        2 
   1   chr1_25694690     ZGre    C    T        0      0        2 
   1   chr1_25694690     ZHar    C    T        0      0        2 
   1   chr1_25694690   Sample    C    T        0      0        2 
   1   chr1_25696027     AAsi    T    C        0      0        2 
   1   chr1_25696027     AKia    T    C        0      0        2 
   1   chr1_25696027     AOna    T    C        0      0        2 
   1   chr1_25696027     ASom    T    C        0      0        2 
   1   chr1_25696027     HCab    T    C        0      0        2 
   1   chr1_25696027     HPrz    T    C        0      0        2 
   1   chr1_25696027     ZBoe    T    C        0      0        2 
   1   chr1_25696027     ZGre    T    C        1      2        2 
   1   chr1_25696027     ZHar    T    C        0      0        2 
   1   chr1_25696027   Sample    T    C        0      0        2 
   1   chr1_25698378     AAsi    T    C        0      0        2 
   1   chr1_25698378     AKia    T    C        0      0        2 
   1   chr1_25698378     AOna    T    C        0      0        2 
   1   chr1_25698378     ASom    T    C        0      0        2 
   1   chr1_25698378     HCab    T    C        0      0        2 
   1   chr1_25698378     HPrz    T    C        0      0        2 
   1   chr1_25698378     ZBoe    T    C      0.5      1        2 
   1   chr1_25698378     ZGre    T    C        0      0        2 
   1   chr1_25698378     ZHar    T    C        0      0        2 
   1   chr1_25698378   Sample    T    C        0      0        2 
   1   chr1_25699008     AAsi    C    A        0      0        2 
   1   chr1_25699008     AKia    C    A        0      0        2 
   1   chr1_25699008     AOna    C    A        0      0        2 
   1   chr1_25699008     ASom    C    A        0      0        2 
   1   chr1_25699008     HCab    C    A        0      0        2 
   1   chr1_25699008     HPrz    C    A        0      0        2 
   1   chr1_25699008     ZBoe    C    A        1      2        2 
   1   chr1_25699008     ZGre    C    A        0      0        2 
   1   chr1_25699008     ZHar    C    A        0      0        2 
   1   chr1_25699008   Sample    C    A        0      0        2 
   1   chr1_25709109     AAsi    G    T        0      0        2 
   1   chr1_25709109     AKia    G    T        0      0        2 
   1   chr1_25709109     AOna    G    T        0      0        2 
   1   chr1_25709109     ASom    G    T        0      0        2 
   1   chr1_25709109     HCab    G    T        1      2        2 
   1   chr1_25709109     HPrz    G    T        1      2        2 
   1   chr1_25709109     ZBoe    G    T        0      0        2 
   1   chr1_25709109     ZGre    G    T        0      0        2 
   1   chr1_25709109     ZHar    G    T        0      0        2 
   1   chr1_25709109   Sample    G    T        0      0        2 
   1   chr1_25714449     AAsi    T    C        0      0        2 
   1   chr1_25714449     AKia    T    C        0      0        2 
   1   chr1_25714449     AOna    T    C        0      0        2 
   1   chr1_25714449     ASom    T    C        0      0        2 
   1   chr1_25714449     HCab    T    C        0      0        2 
   1   chr1_25714449     HPrz    T    C        0      0        2 
   1   chr1_25714449     ZBoe    T    C        0      0        2 
   1   chr1_25714449     ZGre    T    C      0.5      1        2 
   1   chr1_25714449     ZHar    T    C        0      0        2 
   1   chr1_25714449   Sample    T    C        0      0        2 
   1   chr1_25723779     AAsi    C    A        0      0        2 
   1   chr1_25723779     AKia    C    A        0      0        2 
   1   chr1_25723779     AOna    C    A        0      0        2 
   1   chr1_25723779     ASom    C    A        0      0        2 
   1   chr1_25723779     HCab    C    A        0      0        2 
   1   chr1_25723779     HPrz    C    A        0      0        2 
   1   chr1_25723779     ZBoe    C    A        0      0        2 
   1   chr1_25723779     ZGre    C    A        0      0        2 
   1   chr1_25723779     ZHar    C    A      0.5      1        2 
   1   chr1_25723779   Sample    C    A        0      0        2 
   1   chr1_25737209     AAsi    C    T        0      0        2 
   1   chr1_25737209     AKia    C    T        0      0        2 
   1   chr1_25737209     AOna    C    T        0      0        2 
   1   chr1_25737209     ASom    C    T        0      0        2 
   1   chr1_25737209     HCab    C    T        0      0        2 
   1   chr1_25737209     HPrz    C    T        0      0        2 
   1   chr1_25737209     ZBoe    C    T        1      2        2 
   1   chr1_25737209     ZGre    C    T        0      0        2 
   1   chr1_25737209     ZHar    C    T        0      0        2 
   1   chr1_25737209   Sample    C    T        0      0        2 
   1   chr1_25738296     AAsi    C    G        0      0        2 
   1   chr1_25738296     AKia    C    G        0      0        2 
   1   chr1_25738296     AOna    C    G        0      0        2 
   1   chr1_25738296     ASom    C    G        0      0        2 
   1   chr1_25738296     HCab    C    G        1      2        2 
   1   chr1_25738296     HPrz    C    G        1      2        2 
   1   chr1_25738296     ZBoe    C    G        0      0        2 
   1   chr1_25738296     ZGre    C    G        0      0        2 
   1   chr1_25738296     ZHar    C    G        0      0        2 
   1   chr1_25738296   Sample    C    G        0      0        2 
   1   chr1_25740412     AAsi    C    T        0      0        2 
   1   chr1_25740412     AKia    C    T        0      0        2 
   1   chr1_25740412     AOna    C    T        1      2        2 
   1   chr1_25740412     ASom    C    T        0      0        2 
   1   chr1_25740412     HCab    C    T        0      0        2 
   1   chr1_25740412     HPrz    C    T        0      0        2 
   1   chr1_25740412     ZBoe    C    T        0      0        2 
   1   chr1_25740412     ZGre    C    T        0      0        2 
   1   chr1_25740412     ZHar    C    T        0      0        2 
   1   chr1_25740412   Sample    C    T        0      0        2 
   1   chr1_25744508     AAsi    A    G        0      0        2 
   1   chr1_25744508     AKia    A    G        0      0        2 
   1   chr1_25744508     AOna    A    G        0      0        2 
   1   chr1_25744508     ASom    A    G        0      0        2 
   1   chr1_25744508     HCab    A    G        0      0        2 
   1   chr1_25744508     HPrz    A    G        0      0        2 
   1   chr1_25744508     ZBoe    A    G        0      0        2 
   1   chr1_25744508     ZGre    A    G        0      0        2 
   1   chr1_25744508     ZHar    A    G      0.5      1        2 
   1   chr1_25744508   Sample    A    G        0      0        2 
   1   chr1_25745925     AAsi    T    C        0      0        2 
   1   chr1_25745925     AKia    T    C        0      0        2 
   1   chr1_25745925     AOna    T    C        0      0        2 
   1   chr1_25745925     ASom    T    C        0      0        2 
   1   chr1_25745925     HCab    T    C        1      2        2 
   1   chr1_25745925     HPrz    T    C        1      2        2 
   1   chr1_25745925     ZBoe    T    C        0      0        2 
   1   chr1_25745925     ZGre    T    C        0      0        2 
   1   chr1_25745925     ZHar    T    C        0      0        2 
   1   chr1_25745925   Sample    T    C        0      0        2 
   1   chr1_25748067     AAsi    C    T        0      0        2 
   1   chr1_25748067     AKia    C    T        0      0        2 
   1   chr1_25748067     AOna    C    T        0      0        2 
   1   chr1_25748067     ASom    C    T        0      0        2 
   1   chr1_25748067     HCab    C    T        1      2        2 
   1   chr1_25748067     HPrz    C    T        1      2        2 
   1   chr1_25748067     ZBoe    C    T        0      0        2 
   1   chr1_25748067     ZGre    C    T        0      0        2 
   1   chr1_25748067     ZHar    C    T        0      0        2 
   1   chr1_25748067   Sample    C    T        0      0        2 
   1   chr1_25749571     AAsi    C    T        0      0        2 
   1   chr1_25749571     AKia    C    T        0      0        2 
   1   chr1_25749571     AOna    C    T        0      0        2 
   1   chr1_25749571     ASom    C    T        0      0        2 
   1   chr1_25749571     HCab    C    T      0.5      1        2 
   1   chr1_25749571     HPrz    C    T        1      2        2 
   1   chr1_25749571     ZBoe    C    T        0      0        2 
   1   chr1_25749571     ZGre    C    T        0      0        2 
   1   chr1_25749571     ZHar    C    T        0      0        2 
   1   chr1_25749571   Sample    C    T        0      0        2 
   1   chr1_25752116     AAsi    C    G        0      0        2 
   1   chr1_25752116     AKia    C    G        0      0        2 
   1   chr1_25752116     AOna    C    G        0      0        2 
   1   chr1_25752116     ASom    C    G        0      0        2 
   1   chr1_25752116     HCab    C    G        1      2        2 
   1   chr1_25752116     HPrz    C    G        1      2        2 
   1   chr1_25752116     ZBoe    C    G        0      0        2 
   1   chr1_25752116     ZGre    C    G        0      0        2 
   1   chr1_25752116     ZHar    C    G        0      0        2 
   1   chr1_25752116   Sample    C    G        0      0        2 
   1   chr1_25771986     AAsi    G    T        0      0        2 
   1   chr1_25771986     AKia    G    T        0      0        2 
   1   chr1_25771986     AOna    G    T        0      0        2 
   1   chr1_25771986     ASom    G    T        0      0        2 
   1   chr1_25771986     HCab    G    T        0      0        2 
   1   chr1_25771986     HPrz    G    T        0      0        2 
   1   chr1_25771986     ZBoe    G    T        0      0        2 
   1   chr1_25771986     ZGre    G    T        1      2        2 
   1   chr1_25771986     ZHar    G    T        0      0        2 
   1   chr1_25771986   Sample    G    T        0      0        2 
   1   chr1_25772237     AAsi    A    T        0      0        2 
   1   chr1_25772237     AKia    A    T        0      0        2 
   1   chr1_25772237     AOna    A    T        0      0        2 
   1   chr1_25772237     ASom    A    T        0      0        2 
   1   chr1_25772237     HCab    A    T        0      0        2 
   1   chr1_25772237     HPrz    A    T        0      0        2 
   1   chr1_25772237     ZBoe    A    T        0      0        2 
   1   chr1_25772237     ZGre    A    T        0      0        2 
   1   chr1_25772237     ZHar    A    T      0.5      1        2 
   1   chr1_25772237   Sample    A    T        0      0        2 
   1   chr1_25777901     AAsi    G    C        0      0        2 
   1   chr1_25777901     AKia    G    C        1      2        2 
   1   chr1_25777901     AOna    G    C        0      0        2 
   1   chr1_25777901     ASom    G    C        0      0        2 
   1   chr1_25777901     HCab    G    C        0      0        2 
   1   chr1_25777901     HPrz    G    C        0      0        2 
   1   chr1_25777901     ZBoe    G    C        0      0        2 
   1   chr1_25777901     ZGre    G    C        0      0        2 
   1   chr1_25777901     ZHar    G    C        0      0        2 
   1   chr1_25777901   Sample    G    C        0      0        2 
   1   chr1_25797206     AAsi    G    T        0      0        2 
   1   chr1_25797206     AKia    G    T        1      2        2 
   1   chr1_25797206     AOna    G    T        1      2        2 
   1   chr1_25797206     ASom    G    T        0      0        2 
   1   chr1_25797206     HCab    G    T        1      2        2 
   1   chr1_25797206     HPrz    G    T        1      2        2 
   1   chr1_25797206     ZBoe    G    T        0      0        2 
   1   chr1_25797206     ZGre    G    T        0      0        2 
   1   chr1_25797206     ZHar    G    T        0      0        2 
   1   chr1_25797206   Sample    G    T        0      0        2 
   1   chr1_25797226     AAsi    A    G        0      0        2 
   1   chr1_25797226     AKia    A    G        0      0        2 
   1   chr1_25797226     AOna    A    G        0      0        2 
   1   chr1_25797226     ASom    A    G        0      0        2 
   1   chr1_25797226     HCab    A    G        0      0        2 
   1   chr1_25797226     HPrz    A    G        0      0        2 
   1   chr1_25797226     ZBoe    A    G      0.5      1        2 
   1   chr1_25797226     ZGre    A    G        0      0        2 
   1   chr1_25797226     ZHar    A    G        0      0        2 
   1   chr1_25797226   Sample    A    G        0      0        2 
   1   chr1_25797672     AAsi    T    C        0      0        2 
   1   chr1_25797672     AKia    T    C        0      0        2 
   1   chr1_25797672     AOna    T    C        0      0        2 
   1   chr1_25797672     ASom    T    C        0      0        2 
   1   chr1_25797672     HCab    T    C        0      0        2 
   1   chr1_25797672     HPrz    T    C        0      0        2 
   1   chr1_25797672     ZBoe    T    C      0.5      1        2 
   1   chr1_25797672     ZGre    T    C        0      0        2 
   1   chr1_25797672     ZHar    T    C        0      0        2 
   1   chr1_25797672   Sample    T    C        0      0        2 
   1   chr1_25797799     AAsi    A    G        0      0        2 
   1   chr1_25797799     AKia    A    G        0      0        2 
   1   chr1_25797799     AOna    A    G        0      0        2 
   1   chr1_25797799     ASom    A    G        0      0        2 
   1   chr1_25797799     HCab    A    G        1      2        2 
   1   chr1_25797799     HPrz    A    G        1      2        2 
   1   chr1_25797799     ZBoe    A    G        0      0        2 
   1   chr1_25797799     ZGre    A    G        0      0        2 
   1   chr1_25797799     ZHar    A    G        0      0        2 
   1   chr1_25797799   Sample    A    G        0      0        2 
   1   chr1_25798636     AAsi    G    C        0      0        2 
   1   chr1_25798636     AKia    G    C        0      0        2 
   1   chr1_25798636     AOna    G    C        0      0        2 
   1   chr1_25798636     ASom    G    C        0      0        2 
   1   chr1_25798636     HCab    G    C        1      2        2 
   1   chr1_25798636     HPrz    G    C        1      2        2 
   1   chr1_25798636     ZBoe    G    C        0      0        2 
   1   chr1_25798636     ZGre    G    C        0      0        2 
   1   chr1_25798636     ZHar    G    C        0      0        2 
   1   chr1_25798636   Sample    G    C        0      0        2 
   1   chr1_25810962     AAsi    C    G        0      0        2 
   1   chr1_25810962     AKia    C    G        0      0        2 
   1   chr1_25810962     AOna    C    G        1      2        2 
   1   chr1_25810962     ASom    C    G        0      0        2 
   1   chr1_25810962     HCab    C    G        0      0        2 
   1   chr1_25810962     HPrz    C    G        0      0        2 
   1   chr1_25810962     ZBoe    C    G        0      0        2 
   1   chr1_25810962     ZGre    C    G        0      0        2 
   1   chr1_25810962     ZHar    C    G        0      0        2 
   1   chr1_25810962   Sample    C    G        0      0        2 
   1   chr1_25821934     AAsi    C    T        0      0        2 
   1   chr1_25821934     AKia    C    T        0      0        2 
   1   chr1_25821934     AOna    C    T        0      0        2 
   1   chr1_25821934     ASom    C    T        0      0        2 
   1   chr1_25821934     HCab    C    T        1      2        2 
   1   chr1_25821934     HPrz    C    T        1      2        2 
   1   chr1_25821934     ZBoe    C    T        0      0        2 
   1   chr1_25821934     ZGre    C    T        0      0        2 
   1   chr1_25821934     ZHar    C    T        0      0        2 
   1   chr1_25821934   Sample    C    T        0      0        2 
   1   chr1_25823571     AAsi    A    G      0.5      1        2 
   1   chr1_25823571     AKia    A    G        0      0        2 
   1   chr1_25823571     AOna    A    G        0      0        2 
   1   chr1_25823571     ASom    A    G        0      0        2 
   1   chr1_25823571     HCab    A    G        0      0        2 
   1   chr1_25823571     HPrz    A    G        0      0        2 
   1   chr1_25823571     ZBoe    A    G        0      0        2 
   1   chr1_25823571     ZGre    A    G        0      0        2 
   1   chr1_25823571     ZHar    A    G        0      0        2 
   1   chr1_25823571   Sample    A    G        0      0        2 
   1   chr1_25826219     AAsi    G    A        0      0        2 
   1   chr1_25826219     AKia    G    A        0      0        2 
   1   chr1_25826219     AOna    G    A        0      0        2 
   1   chr1_25826219     ASom    G    A        0      0        2 
   1   chr1_25826219     HCab    G    A      0.5      1        2 
   1   chr1_25826219     HPrz    G    A      0.5      1        2 
   1   chr1_25826219     ZBoe    G    A        0      0        2 
   1   chr1_25826219     ZGre    G    A        0      0        2 
   1   chr1_25826219     ZHar    G    A        0      0        2 
   1   chr1_25826219   Sample    G    A        0      0        2 
   1   chr1_25829004     AAsi    C    G        0      0        2 
   1   chr1_25829004     AKia    C    G        0      0        2 
   1   chr1_25829004     AOna    C    G        0      0        2 
   1   chr1_25829004     ASom    C    G        0      0        2 
   1   chr1_25829004     HCab    C    G        1      2        2 
   1   chr1_25829004     HPrz    C    G        1      2        2 
   1   chr1_25829004     ZBoe    C    G        0      0        2 
   1   chr1_25829004     ZGre    C    G        0      0        2 
   1   chr1_25829004     ZHar    C    G        0      0        2 
   1   chr1_25829004   Sample    C    G        0      0        2 
   1   chr1_25835402     AAsi    G    A        0      0        2 
   1   chr1_25835402     AKia    G    A        0      0        2 
   1   chr1_25835402     AOna    G    A        0      0        2 
   1   chr1_25835402     ASom    G    A        0      0        2 
   1   chr1_25835402     HCab    G    A      0.5      1        2 
   1   chr1_25835402     HPrz    G    A        1      2        2 
   1   chr1_25835402     ZBoe    G    A        0      0        2 
   1   chr1_25835402     ZGre    G    A        0      0        2 
   1   chr1_25835402     ZHar    G    A        0      0        2 
   1   chr1_25835402   Sample    G    A        0      0        2 
   1   chr1_25835633     AAsi    T    C        0      0        2 
   1   chr1_25835633     AKia    T    C        0      0        2 
   1   chr1_25835633     AOna    T    C        0      0        2 
   1   chr1_25835633     ASom    T    C        0      0        2 
   1   chr1_25835633     HCab    T    C        0      0        2 
   1   chr1_25835633     HPrz    T    C        0      0        2 
   1   chr1_25835633     ZBoe    T    C        1      2        2 
   1   chr1_25835633     ZGre    T    C        0      0        2 
   1   chr1_25835633     ZHar    T    C        0      0        2 
   1   chr1_25835633   Sample    T    C        0      0        2 
   1   chr1_25838256     AAsi    G    C        0      0        2 
   1   chr1_25838256     AKia    G    C        1      2        2 
   1   chr1_25838256     AOna    G    C        1      2        2 
   1   chr1_25838256     ASom    G    C        0      0        2 
   1   chr1_25838256     HCab    G    C        0      0        2 
   1   chr1_25838256     HPrz    G    C        0      0        2 
   1   chr1_25838256     ZBoe    G    C        0      0        2 
   1   chr1_25838256     ZGre    G    C        0      0        2 
   1   chr1_25838256     ZHar    G    C        0      0        2 
   1   chr1_25838256   Sample    G    C        0      0        2 
   1   chr1_25839695     AAsi    C    T        0      0        2 
   1   chr1_25839695     AKia    C    T        0      0        2 
   1   chr1_25839695     AOna    C    T        0      0        2 
   1   chr1_25839695     ASom    C    T        0      0        2 
   1   chr1_25839695     HCab    C    T        1      2        2 
   1   chr1_25839695     HPrz    C    T        1      2        2 
   1   chr1_25839695     ZBoe    C    T        0      0        2 
   1   chr1_25839695     ZGre    C    T        0      0        2 
   1   chr1_25839695     ZHar    C    T        0      0        2 
   1   chr1_25839695   Sample    C    T        0      0        2 
   1   chr1_25842353     AAsi    G    A        0      0        2 
   1   chr1_25842353     AKia    G    A        0      0        2 
   1   chr1_25842353     AOna    G    A        0      0        2 
   1   chr1_25842353     ASom    G    A        0      0        2 
   1   chr1_25842353     HCab    G    A        0      0        2 
   1   chr1_25842353     HPrz    G    A        0      0        2 
   1   chr1_25842353     ZBoe    G    A        0      0        2 
   1   chr1_25842353     ZGre    G    A        0      0        2 
   1   chr1_25842353     ZHar    G    A        1      2        2 
   1   chr1_25842353   Sample    G    A        0      0        2 
   1   chr1_25842942     AAsi    G    A        0      0        2 
   1   chr1_25842942     AKia    G    A        0      0        2 
   1   chr1_25842942     AOna    G    A        0      0        2 
   1   chr1_25842942     ASom    G    A        0      0        2 
   1   chr1_25842942     HCab    G    A        1      2        2 
   1   chr1_25842942     HPrz    G    A        1      2        2 
   1   chr1_25842942     ZBoe    G    A        0      0        2 
   1   chr1_25842942     ZGre    G    A        0      0        2 
   1   chr1_25842942     ZHar    G    A        0      0        2 
   1   chr1_25842942   Sample    G    A        0      0        2 
   1   chr1_25847780     AAsi    G    A        0      0        2 
   1   chr1_25847780     AKia    G    A        0      0        2 
   1   chr1_25847780     AOna    G    A        0      0        2 
   1   chr1_25847780     ASom    G    A        0      0        2 
   1   chr1_25847780     HCab    G    A        0      0        2 
   1   chr1_25847780     HPrz    G    A        0      0        2 
   1   chr1_25847780     ZBoe    G    A      0.5      1        2 
   1   chr1_25847780     ZGre    G    A        0      0        2 
   1   chr1_25847780     ZHar    G    A        0      0        2 
   1   chr1_25847780   Sample    G    A        0      0        2 
   1   chr1_25850965     AAsi    T    A        0      0        2 
   1   chr1_25850965     AKia    T    A        0      0        2 
   1   chr1_25850965     AOna    T    A        0      0        2 
   1   chr1_25850965     ASom    T    A        0      0        2 
   1   chr1_25850965     HCab    T    A        1      2        2 
   1   chr1_25850965     HPrz    T    A        1      2        2 
   1   chr1_25850965     ZBoe    T    A        0      0        2 
   1   chr1_25850965     ZGre    T    A        0      0        2 
   1   chr1_25850965     ZHar    T    A        0      0        2 
   1   chr1_25850965   Sample    T    A        0      0        2 
   1   chr1_25852336     AAsi    T    C        0      0        2 
   1   chr1_25852336     AKia    T    C        0      0        2 
   1   chr1_25852336     AOna    T    C      0.5      1        2 
   1   chr1_25852336     ASom    T    C        0      0        2 
   1   chr1_25852336     HCab    T    C        0      0        2 
   1   chr1_25852336     HPrz    T    C        0      0        2 
   1   chr1_25852336     ZBoe    T    C        0      0        2 
   1   chr1_25852336     ZGre    T    C        0      0        2 
   1   chr1_25852336     ZHar    T    C      0.5      1        2 
   1   chr1_25852336   Sample    T    C        0      0        2 
   1   chr1_25854495     AAsi    A    C        0      0        2 
   1   chr1_25854495     AKia    A    C      0.5      1        2 
   1   chr1_25854495     AOna    A    C        0      0        2 
   1   chr1_25854495     ASom    A    C        0      0        2 
   1   chr1_25854495     HCab    A    C        0      0        2 
   1   chr1_25854495     HPrz    A    C        0      0        2 
   1   chr1_25854495     ZBoe    A    C        0      0        2 
   1   chr1_25854495     ZGre    A    C        0      0        2 
   1   chr1_25854495     ZHar    A    C        0      0        2 
   1   chr1_25854495   Sample    A    C        0      0        2 
   1   chr1_25854533     AAsi    A    G        0      0        2 
   1   chr1_25854533     AKia    A    G        0      0        2 
   1   chr1_25854533     AOna    A    G        0      0        2 
   1   chr1_25854533     ASom    A    G        0      0        2 
   1   chr1_25854533     HCab    A    G        0      0        2 
   1   chr1_25854533     HPrz    A    G      0.5      1        2 
   1   chr1_25854533     ZBoe    A    G        0      0        2 
   1   chr1_25854533     ZGre    A    G        0      0        2 
   1   chr1_25854533     ZHar    A    G        0      0        2 
   1   chr1_25854533   Sample    A    G        0      0        2 
   1   chr1_25859764     AAsi    C    T        0      0        2 
   1   chr1_25859764     AKia    C    T        0      0        2 
   1   chr1_25859764     AOna    C    T        0      0        2 
   1   chr1_25859764     ASom    C    T        0      0        2 
   1   chr1_25859764     HCab    C    T        0      0        2 
   1   chr1_25859764     HPrz    C    T        0      0        2 
   1   chr1_25859764     ZBoe    C    T        0      0        2 
   1   chr1_25859764     ZGre    C    T        0      0        2 
   1   chr1_25859764     ZHar    C    T        1      2        2 
   1   chr1_25859764   Sample    C    T        0      0        2 
   1   chr1_25860462     AAsi    T    G        0      0        2 
   1   chr1_25860462     AKia    T    G        0      0        2 
   1   chr1_25860462     AOna    T    G        0      0        2 
   1   chr1_25860462     ASom    T    G        0      0        2 
   1   chr1_25860462     HCab    T    G      0.5      1        2 
   1   chr1_25860462     HPrz    T    G        0      0        2 
   1   chr1_25860462     ZBoe    T    G        0      0        2 
   1   chr1_25860462     ZGre    T    G        0      0        2 
   1   chr1_25860462     ZHar    T    G        0      0        2 
   1   chr1_25860462   Sample    T    G        0      0        2 
   1   chr1_25860745     AAsi    T    C        0      0        2 
   1   chr1_25860745     AKia    T    C        0      0        2 
   1   chr1_25860745     AOna    T    C        0      0        2 
   1   chr1_25860745     ASom    T    C        0      0        2 
   1   chr1_25860745     HCab    T    C      0.5      1        2 
   1   chr1_25860745     HPrz    T    C        0      0        2 
   1   chr1_25860745     ZBoe    T    C        0      0        2 
   1   chr1_25860745     ZGre    T    C        0      0        2 
   1   chr1_25860745     ZHar    T    C        0      0        2 
   1   chr1_25860745   Sample    T    C        0      0        2 
   1   chr1_25863191     AAsi    C    T        0      0        2 
   1   chr1_25863191     AKia    C    T      0.5      1        2 
   1   chr1_25863191     AOna    C    T        0      0        2 
   1   chr1_25863191     ASom    C    T        0      0        2 
   1   chr1_25863191     HCab    C    T        0      0        2 
   1   chr1_25863191     HPrz    C    T        0      0        2 
   1   chr1_25863191     ZBoe    C    T        0      0        2 
   1   chr1_25863191     ZGre    C    T        0      0        2 
   1   chr1_25863191     ZHar    C    T        0      0        2 
   1   chr1_25863191   Sample    C    T        0      0        2 
   1   chr1_25865760     AAsi    C    T        0      0        2 
   1   chr1_25865760     AKia    C    T        0      0        2 
   1   chr1_25865760     AOna    C    T        0      0        2 
   1   chr1_25865760     ASom    C    T        0      0        2 
   1   chr1_25865760     HCab    C    T        0      0        2 
   1   chr1_25865760     HPrz    C    T      0.5      1        2 
   1   chr1_25865760     ZBoe    C    T        0      0        2 
   1   chr1_25865760     ZGre    C    T        0      0        2 
   1   chr1_25865760     ZHar    C    T        0      0        2 
   1   chr1_25865760   Sample    C    T        0      0        2 
   1   chr1_25866323     AAsi    T    C        0      0        2 
   1   chr1_25866323     AKia    T    C        0      0        2 
   1   chr1_25866323     AOna    T    C        0      0        2 
   1   chr1_25866323     ASom    T    C        0      0        2 
   1   chr1_25866323     HCab    T    C        1      2        2 
   1   chr1_25866323     HPrz    T    C      0.5      1        2 
   1   chr1_25866323     ZBoe    T    C        1      2        2 
   1   chr1_25866323     ZGre    T    C        0      0        2 
   1   chr1_25866323     ZHar    T    C        0      0        2 
   1   chr1_25866323   Sample    T    C        0      0        2 
   1   chr1_25876967     AAsi    G    A        0      0        2 
   1   chr1_25876967     AKia    G    A        0      0        2 
   1   chr1_25876967     AOna    G    A        0      0        2 
   1   chr1_25876967     ASom    G    A        0      0        2 
   1   chr1_25876967     HCab    G    A        1      2        2 
   1   chr1_25876967     HPrz    G    A        1      2        2 
   1   chr1_25876967     ZBoe    G    A        0      0        2 
   1   chr1_25876967     ZGre    G    A        0      0        2 
   1   chr1_25876967     ZHar    G    A        0      0        2 
   1   chr1_25876967   Sample    G    A        0      0        2 
   1   chr1_25877882     AAsi    A    G        0      0        2 
   1   chr1_25877882     AKia    A    G        0      0        2 
   1   chr1_25877882     AOna    A    G        0      0        2 
   1   chr1_25877882     ASom    A    G        0      0        2 
   1   chr1_25877882     HCab    A    G        1      2        2 
   1   chr1_25877882     HPrz    A    G        1      2        2 
   1   chr1_25877882     ZBoe    A    G        0      0        2 
   1   chr1_25877882     ZGre    A    G        0      0        2 
   1   chr1_25877882     ZHar    A    G        0      0        2 
   1   chr1_25877882   Sample    A    G        0      0        2 
   1   chr1_25882930     AAsi    T    C        0      0        2 
   1   chr1_25882930     AKia    T    C        0      0        2 
   1   chr1_25882930     AOna    T    C        0      0        2 
   1   chr1_25882930     ASom    T    C        0      0        2 
   1   chr1_25882930     HCab    T    C        0      0        2 
   1   chr1_25882930     HPrz    T    C        0      0        2 
   1   chr1_25882930     ZBoe    T    C        0      0        2 
   1   chr1_25882930     ZGre    T    C        0      0        2 
   1   chr1_25882930     ZHar    T    C        1      2        2 
   1   chr1_25882930   Sample    T    C        0      0        2 
   1   chr1_25883493     AAsi    A    T        0      0        2 
   1   chr1_25883493     AKia    A    T        1      2        2 
   1   chr1_25883493     AOna    A    T      0.5      1        2 
   1   chr1_25883493     ASom    A    T        0      0        2 
   1   chr1_25883493     HCab    A    T        0      0        2 
   1   chr1_25883493     HPrz    A    T        0      0        2 
   1   chr1_25883493     ZBoe    A    T        0      0        2 
   1   chr1_25883493     ZGre    A    T        0      0        2 
   1   chr1_25883493     ZHar    A    T        0      0        2 
   1   chr1_25883493   Sample    A    T        0      0        2 
   1   chr1_25888875     AAsi    T    C        0      0        2 
   1   chr1_25888875     AKia    T    C        0      0        2 
   1   chr1_25888875     AOna    T    C        0      0        2 
   1   chr1_25888875     ASom    T    C        0      0        2 
   1   chr1_25888875     HCab    T    C        1      2        2 
   1   chr1_25888875     HPrz    T    C        1      2        2 
   1   chr1_25888875     ZBoe    T    C        0      0        2 
   1   chr1_25888875     ZGre    T    C        0      0        2 
   1   chr1_25888875     ZHar    T    C        0      0        2 
   1   chr1_25888875   Sample    T    C        0      0        2 
   1   chr1_25892048     AAsi    G    A      0.5      1        2 
   1   chr1_25892048     AKia    G    A        0      0        2 
   1   chr1_25892048     AOna    G    A        0      0        2 
   1   chr1_25892048     ASom    G    A        0      0        2 
   1   chr1_25892048     HCab    G    A        0      0        2 
   1   chr1_25892048     HPrz    G    A        0      0        2 
   1   chr1_25892048     ZBoe    G    A        0      0        2 
   1   chr1_25892048     ZGre    G    A        0      0        2 
   1   chr1_25892048     ZHar    G    A        0      0        2 
   1   chr1_25892048   Sample    G    A        0      0        2 
   1   chr1_25892271     AAsi    A    C        0      0        2 
   1   chr1_25892271     AKia    A    C        0      0        2 
   1   chr1_25892271     AOna    A    C        0      0        2 
   1   chr1_25892271     ASom    A    C        0      0        2 
   1   chr1_25892271     HCab    A    C        0      0        2 
   1   chr1_25892271     HPrz    A    C        0      0        2 
   1   chr1_25892271     ZBoe    A    C        0      0        2 
   1   chr1_25892271     ZGre    A    C      0.5      1        2 
   1   chr1_25892271     ZHar    A    C        0      0        2 
   1   chr1_25892271   Sample    A    C        0      0        2 
   1   chr1_25892612     AAsi    G    A        0      0        2 
   1   chr1_25892612     AKia    G    A        0      0        2 
   1   chr1_25892612     AOna    G    A        0      0        2 
   1   chr1_25892612     ASom    G    A      0.5      1        2 
   1   chr1_25892612     HCab    G    A        0      0        2 
   1   chr1_25892612     HPrz    G    A        0      0        2 
   1   chr1_25892612     ZBoe    G    A        0      0        2 
   1   chr1_25892612     ZGre    G    A        0      0        2 
   1   chr1_25892612     ZHar    G    A        0      0        2 
   1   chr1_25892612   Sample    G    A        0      0        2 
   1   chr1_25893749     AAsi    C    T        0      0        2 
   1   chr1_25893749     AKia    C    T        0      0        2 
   1   chr1_25893749     AOna    C    T        0      0        2 
   1   chr1_25893749     ASom    C    T        0      0        2 
   1   chr1_25893749     HCab    C    T        0      0        2 
   1   chr1_25893749     HPrz    C    T        0      0        2 
   1   chr1_25893749     ZBoe    C    T        0      0        2 
   1   chr1_25893749     ZGre    C    T      0.5      1        2 
   1   chr1_25893749     ZHar    C    T        0      0        2 
   1   chr1_25893749   Sample    C    T        0      0        2 
   1   chr1_25894794     AAsi    C    G        0      0        2 
   1   chr1_25894794     AKia    C    G        0      0        2 
   1   chr1_25894794     AOna    C    G        0      0        2 
   1   chr1_25894794     ASom    C    G        0      0        2 
   1   chr1_25894794     HCab    C    G      0.5      1        2 
   1   chr1_25894794     HPrz    C    G        0      0        2 
   1   chr1_25894794     ZBoe    C    G        0      0        2 
   1   chr1_25894794     ZGre    C    G        0      0        2 
   1   chr1_25894794     ZHar    C    G        0      0        2 
   1   chr1_25894794   Sample    C    G        0      0        2 
   1   chr1_25898525     AAsi    T    C        0      0        2 
   1   chr1_25898525     AKia    T    C        0      0        2 
   1   chr1_25898525     AOna    T    C        0      0        2 
   1   chr1_25898525     ASom    T    C        0      0        2 
   1   chr1_25898525     HCab    T    C        0      0        2 
   1   chr1_25898525     HPrz    T    C        0      0        2 
   1   chr1_25898525     ZBoe    T    C        0      0        2 
   1   chr1_25898525     ZGre    T    C        0      0        2 
   1   chr1_25898525     ZHar    T    C        1      2        2 
   1   chr1_25898525   Sample    T    C        0      0        2 
   1   chr1_25905530     AAsi    A    G        1      2        2 
   1   chr1_25905530     AKia    A    G      0.5      1        2 
   1   chr1_25905530     AOna    A    G      0.5      1        2 
   1   chr1_25905530     ASom    A    G        1      2        2 
   1   chr1_25905530     HCab    A    G        0      0        2 
   1   chr1_25905530     HPrz    A    G        0      0        2 
   1   chr1_25905530     ZBoe    A    G        0      0        2 
   1   chr1_25905530     ZGre    A    G        0      0        2 
   1   chr1_25905530     ZHar    A    G        0      0        2 
   1   chr1_25905530   Sample    A    G        1      2        2 
   1   chr1_25910154     AAsi    C    T        1      2        2 
   1   chr1_25910154     AKia    C    T        0      0        2 
   1   chr1_25910154     AOna    C    T        0      0        2 
   1   chr1_25910154     ASom    C    T        1      2        2 
   1   chr1_25910154     HCab    C    T        0      0        2 
   1   chr1_25910154     HPrz    C    T        0      0        2 
   1   chr1_25910154     ZBoe    C    T        0      0        2 
   1   chr1_25910154     ZGre    C    T        0      0        2 
   1   chr1_25910154     ZHar    C    T        0      0        2 
   1   chr1_25910154   Sample    C    T        1      2        2 
   1   chr1_25910999     AAsi    T    C        0      0        2 
   1   chr1_25910999     AKia    T    C        0      0        2 
   1   chr1_25910999     AOna    T    C        0      0        2 
   1   chr1_25910999     ASom    T    C        0      0        2 
   1   chr1_25910999     HCab    T    C        0      0        2 
   1   chr1_25910999     HPrz    T    C        0      0        2 
   1   chr1_25910999     ZBoe    T    C        0      0        2 
   1   chr1_25910999     ZGre    T    C      0.5      1        2 
   1   chr1_25910999     ZHar    T    C        0      0        2 
   1   chr1_25910999   Sample    T    C        0      0        2 
   1   chr1_25911311     AAsi    A    T        0      0        2 
   1   chr1_25911311     AKia    A    T        1      2        2 
   1   chr1_25911311     AOna    A    T        1      2        2 
   1   chr1_25911311     ASom    A    T        0      0        2 
   1   chr1_25911311     HCab    A    T        0      0        2 
   1   chr1_25911311     HPrz    A    T        0      0        2 
   1   chr1_25911311     ZBoe    A    T        0      0        2 
   1   chr1_25911311     ZGre    A    T        0      0        2 
   1   chr1_25911311     ZHar    A    T        0      0        2 
   1   chr1_25911311   Sample    A    T        0      0        2 
   1   chr1_25912313     AAsi    T    G        0      0        2 
   1   chr1_25912313     AKia    T    G        0      0        2 
   1   chr1_25912313     AOna    T    G        0      0        2 
   1   chr1_25912313     ASom    T    G        0      0        2 
   1   chr1_25912313     HCab    T    G      0.5      1        2 
   1   chr1_25912313     HPrz    T    G        0      0        2 
   1   chr1_25912313     ZBoe    T    G        0      0        2 
   1   chr1_25912313     ZGre    T    G        0      0        2 
   1   chr1_25912313     ZHar    T    G        0      0        2 
   1   chr1_25912313   Sample    T    G        0      0        2 
   1   chr1_25917015     AAsi    C    T        0      0        2 
   1   chr1_25917015     AKia    C    T        0      0        2 
   1   chr1_25917015     AOna    C    T        0      0        2 
   1   chr1_25917015     ASom    C    T        0      0        2 
   1   chr1_25917015     HCab    C    T        0      0        2 
   1   chr1_25917015     HPrz    C    T        0      0        2 
   1   chr1_25917015     ZBoe    C    T        0      0        2 
   1   chr1_25917015     ZGre    C    T        0      0        2 
   1   chr1_25917015     ZHar    C    T        1      2        2 
   1   chr1_25917015   Sample    C    T        0      0        2 
   1   chr1_25917202     AAsi    G    C        0      0        2 
   1   chr1_25917202     AKia    G    C      0.5      1        2 
   1   chr1_25917202     AOna    G    C        0      0        2 
   1   chr1_25917202     ASom    G    C        0      0        2 
   1   chr1_25917202     HCab    G    C        0      0        2 
   1   chr1_25917202     HPrz    G    C        0      0        2 
   1   chr1_25917202     ZBoe    G    C        0      0        2 
   1   chr1_25917202     ZGre    G    C        0      0        2 
   1   chr1_25917202     ZHar    G    C        0      0        2 
   1   chr1_25917202   Sample    G    C        0      0        2 
   1   chr1_25918532     AAsi    A    G        0      0        2 
   1   chr1_25918532     AKia    A    G        0      0        2 
   1   chr1_25918532     AOna    A    G        0      0        2 
   1   chr1_25918532     ASom    A    G        0      0        2 
   1   chr1_25918532     HCab    A    G        1      2        2 
   1   chr1_25918532     HPrz    A    G        1      2        2 
   1   chr1_25918532     ZBoe    A    G        0      0        2 
   1   chr1_25918532     ZGre    A    G        0      0        2 
   1   chr1_25918532     ZHar    A    G        0      0        2 
   1   chr1_25918532   Sample    A    G        0      0        2 
   1   chr1_25921687     AAsi    C    T        0      0        2 
   1   chr1_25921687     AKia    C    T        0      0        2 
   1   chr1_25921687     AOna    C    T        0      0        2 
   1   chr1_25921687     ASom    C    T        0      0        2 
   1   chr1_25921687     HCab    C    T        0      0        2 
   1   chr1_25921687     HPrz    C    T        0      0        2 
   1   chr1_25921687     ZBoe    C    T        1      2        2 
   1   chr1_25921687     ZGre    C    T        0      0        2 
   1   chr1_25921687     ZHar    C    T        0      0        2 
   1   chr1_25921687   Sample    C    T        0      0        2 
   1   chr1_25929097     AAsi    T    G        1      2        2 
   1   chr1_25929097     AKia    T    G        0      0        2 
   1   chr1_25929097     AOna    T    G        0      0        2 
   1   chr1_25929097     ASom    T    G        1      2        2 
   1   chr1_25929097     HCab    T    G        1      2        2 
   1   chr1_25929097     HPrz    T    G        1      2        2 
   1   chr1_25929097     ZBoe    T    G        0      0        2 
   1   chr1_25929097     ZGre    T    G        0      0        2 
   1   chr1_25929097     ZHar    T    G        0      0        2 
   1   chr1_25929097   Sample    T    G        1      2        2 
   1   chr1_25933502     AAsi    A    G        0      0        2 
   1   chr1_25933502     AKia    A    G        0      0        2 
   1   chr1_25933502     AOna    A    G        0      0        2 
   1   chr1_25933502     ASom    A    G      0.5      1        2 
   1   chr1_25933502     HCab    A    G        0      0        2 
   1   chr1_25933502     HPrz    A    G        0      0        2 
   1   chr1_25933502     ZBoe    A    G        0      0        2 
   1   chr1_25933502     ZGre    A    G        0      0        2 
   1   chr1_25933502     ZHar    A    G        0      0        2 
   1   chr1_25933502   Sample    A    G        0      0        2 
   1   chr1_25944936     AAsi    T    G      0.5      1        2 
   1   chr1_25944936     AKia    T    G        0      0        2 
   1   chr1_25944936     AOna    T    G        0      0        2 
   1   chr1_25944936     ASom    T    G      0.5      1        2 
   1   chr1_25944936     HCab    T    G        0      0        2 
   1   chr1_25944936     HPrz    T    G        0      0        2 
   1   chr1_25944936     ZBoe    T    G        0      0        2 
   1   chr1_25944936     ZGre    T    G        0      0        2 
   1   chr1_25944936     ZHar    T    G        0      0        2 
   1   chr1_25944936   Sample    T    G        0      0        2 
   1   chr1_25948201     AAsi    T    C        0      0        2 
   1   chr1_25948201     AKia    T    C        0      0        2 
   1   chr1_25948201     AOna    T    C        0      0        2 
   1   chr1_25948201     ASom    T    C        0      0        2 
   1   chr1_25948201     HCab    T    C        0      0        2 
   1   chr1_25948201     HPrz    T    C        0      0        2 
   1   chr1_25948201     ZBoe    T    C        0      0        2 
   1   chr1_25948201     ZGre    T    C        0      0        2 
   1   chr1_25948201     ZHar    T    C        1      2        2 
   1   chr1_25948201   Sample    T    C        0      0        2 
   1   chr1_25952995     AAsi    T    G        0      0        2 
   1   chr1_25952995     AKia    T    G        0      0        2 
   1   chr1_25952995     AOna    T    G      0.5      1        2 
   1   chr1_25952995     ASom    T    G        0      0        2 
   1   chr1_25952995     HCab    T    G        0      0        2 
   1   chr1_25952995     HPrz    T    G        0      0        2 
   1   chr1_25952995     ZBoe    T    G        0      0        2 
   1   chr1_25952995     ZGre    T    G        0      0        2 
   1   chr1_25952995     ZHar    T    G        0      0        2 
   1   chr1_25952995   Sample    T    G        0      0        2 
   1   chr1_25971739     AAsi    C    T        0      0        2 
   1   chr1_25971739     AKia    C    T        0      0        2 
   1   chr1_25971739     AOna    C    T        0      0        2 
   1   chr1_25971739     ASom    C    T        0      0        2 
   1   chr1_25971739     HCab    C    T        0      0        2 
   1   chr1_25971739     HPrz    C    T      0.5      1        2 
   1   chr1_25971739     ZBoe    C    T        0      0        2 
   1   chr1_25971739     ZGre    C    T        0      0        2 
   1   chr1_25971739     ZHar    C    T        0      0        2 
   1   chr1_25971739   Sample    C    T        0      0        2 
   1   chr1_25983044     AAsi    A    C        0      0        2 
   1   chr1_25983044     AKia    A    C        0      0        2 
   1   chr1_25983044     AOna    A    C        0      0        2 
   1   chr1_25983044     ASom    A    C        0      0        2 
   1   chr1_25983044     HCab    A    C        1      2        2 
   1   chr1_25983044     HPrz    A    C        1      2        2 
   1   chr1_25983044     ZBoe    A    C        0      0        2 
   1   chr1_25983044     ZGre    A    C        0      0        2 
   1   chr1_25983044     ZHar    A    C        0      0        2 
   1   chr1_25983044   Sample    A    C        0      0        2 
   1   chr1_25985064     AAsi    C    T        0      0        2 
   1   chr1_25985064     AKia    C    T        0      0        2 
   1   chr1_25985064     AOna    C    T        0      0        2 
   1   chr1_25985064     ASom    C    T        0      0        2 
   1   chr1_25985064     HCab    C    T        0      0        2 
   1   chr1_25985064     HPrz    C    T      0.5      1        2 
   1   chr1_25985064     ZBoe    C    T        0      0        2 
   1   chr1_25985064     ZGre    C    T        0      0        2 
   1   chr1_25985064     ZHar    C    T        0      0        2 
   1   chr1_25985064   Sample    C    T        0      0        2 
   1   chr1_25985171     AAsi    G    T        0      0        2 
   1   chr1_25985171     AKia    G    T        0      0        2 
   1   chr1_25985171     AOna    G    T        0      0        2 
   1   chr1_25985171     ASom    G    T        0      0        2 
   1   chr1_25985171     HCab    G    T        0      0        2 
   1   chr1_25985171     HPrz    G    T        0      0        2 
   1   chr1_25985171     ZBoe    G    T      0.5      1        2 
   1   chr1_25985171     ZGre    G    T        0      0        2 
   1   chr1_25985171     ZHar    G    T        0      0        2 
   1   chr1_25985171   Sample    G    T        0      0        2 
   1   chr1_25985375     AAsi    T    C        0      0        2 
   1   chr1_25985375     AKia    T    C        0      0        2 
   1   chr1_25985375     AOna    T    C        0      0        2 
   1   chr1_25985375     ASom    T    C        0      0        2 
   1   chr1_25985375     HCab    T    C        1      2        2 
   1   chr1_25985375     HPrz    T    C        1      2        2 
   1   chr1_25985375     ZBoe    T    C        0      0        2 
   1   chr1_25985375     ZGre    T    C        0      0        2 
   1   chr1_25985375     ZHar    T    C        0      0        2 
   1   chr1_25985375   Sample    T    C        0      0        2 
   1   chr1_25986138     AAsi    G    A        0      0        2 
   1   chr1_25986138     AKia    G    A        0      0        2 
   1   chr1_25986138     AOna    G    A        0      0        2 
   1   chr1_25986138     ASom    G    A        0      0        2 
   1   chr1_25986138     HCab    G    A        0      0        2 
   1   chr1_25986138     HPrz    G    A        0      0        2 
   1   chr1_25986138     ZBoe    G    A      0.5      1        2 
   1   chr1_25986138     ZGre    G    A        0      0        2 
   1   chr1_25986138     ZHar    G    A        0      0        2 
   1   chr1_25986138   Sample    G    A        0      0        2 
   1   chr1_25988553     AAsi    A    T        0      0        2 
   1   chr1_25988553     AKia    A    T        0      0        2 
   1   chr1_25988553     AOna    A    T        0      0        2 
   1   chr1_25988553     ASom    A    T        0      0        2 
   1   chr1_25988553     HCab    A    T        0      0        2 
   1   chr1_25988553     HPrz    A    T        0      0        2 
   1   chr1_25988553     ZBoe    A    T      0.5      1        2 
   1   chr1_25988553     ZGre    A    T        0      0        2 
   1   chr1_25988553     ZHar    A    T        0      0        2 
   1   chr1_25988553   Sample    A    T        0      0        2 
   1   chr1_25992652     AAsi    A    G        0      0        2 
   1   chr1_25992652     AKia    A    G        0      0        2 
   1   chr1_25992652     AOna    A    G        0      0        2 
   1   chr1_25992652     ASom    A    G        0      0        2 
   1   chr1_25992652     HCab    A    G        0      0        2 
   1   chr1_25992652     HPrz    A    G        0      0        2 
   1   chr1_25992652     ZBoe    A    G        0      0        2 
   1   chr1_25992652     ZGre    A    G        1      2        2 
   1   chr1_25992652     ZHar    A    G        0      0        2 
   1   chr1_25992652   Sample    A    G        0      0        2 
   1   chr1_25992948     AAsi    C    T        0      0        2 
   1   chr1_25992948     AKia    C    T        0      0        2 
   1   chr1_25992948     AOna    C    T        0      0        2 
   1   chr1_25992948     ASom    C    T        0      0        2 
   1   chr1_25992948     HCab    C    T        0      0        2 
   1   chr1_25992948     HPrz    C    T      0.5      1        2 
   1   chr1_25992948     ZBoe    C    T        0      0        2 
   1   chr1_25992948     ZGre    C    T        0      0        2 
   1   chr1_25992948     ZHar    C    T        0      0        2 
   1   chr1_25992948   Sample    C    T        0      0        2 
   1   chr1_26000437     AAsi    G    T        0      0        2 
   1   chr1_26000437     AKia    G    T        0      0        2 
   1   chr1_26000437     AOna    G    T        0      0        2 
   1   chr1_26000437     ASom    G    T        0      0        2 
   1   chr1_26000437     HCab    G    T        0      0        2 
   1   chr1_26000437     HPrz    G    T        0      0        2 
   1   chr1_26000437     ZBoe    G    T        0      0        2 
   1   chr1_26000437     ZGre    G    T        0      0        2 
   1   chr1_26000437     ZHar    G    T        1      2        2 
   1   chr1_26000437   Sample    G    T        0      0        2 
   1   chr1_26019031     AAsi    T    A        0      0        2 
   1   chr1_26019031     AKia    T    A        0      0        2 
   1   chr1_26019031     AOna    T    A        0      0        2 
   1   chr1_26019031     ASom    T    A        0      0        2 
   1   chr1_26019031     HCab    T    A      0.5      1        2 
   1   chr1_26019031     HPrz    T    A        0      0        2 
   1   chr1_26019031     ZBoe    T    A        0      0        2 
   1   chr1_26019031     ZGre    T    A        0      0        2 
   1   chr1_26019031     ZHar    T    A        0      0        2 
   1   chr1_26019031   Sample    T    A        0      0        2 
   1   chr1_26022555     AAsi    A    G        0      0        2 
   1   chr1_26022555     AKia    A    G        0      0        2 
   1   chr1_26022555     AOna    A    G        0      0        2 
   1   chr1_26022555     ASom    A    G        0      0        2 
   1   chr1_26022555     HCab    A    G      0.5      1        2 
   1   chr1_26022555     HPrz    A    G        0      0        2 
   1   chr1_26022555     ZBoe    A    G        0      0        2 
   1   chr1_26022555     ZGre    A    G        0      0        2 
   1   chr1_26022555     ZHar    A    G        0      0        2 
   1   chr1_26022555   Sample    A    G        0      0        2 
   1   chr1_26023010     AAsi    T    C        0      0        2 
   1   chr1_26023010     AKia    T    C      0.5      1        2 
   1   chr1_26023010     AOna    T    C        0      0        2 
   1   chr1_26023010     ASom    T    C        0      0        2 
   1   chr1_26023010     HCab    T    C        0      0        2 
   1   chr1_26023010     HPrz    T    C        0      0        2 
   1   chr1_26023010     ZBoe    T    C        0      0        2 
   1   chr1_26023010     ZGre    T    C        0      0        2 
   1   chr1_26023010     ZHar    T    C        0      0        2 
   1   chr1_26023010   Sample    T    C        0      0        2 
   1   chr1_26029492     AAsi    C    T        0      0        2 
   1   chr1_26029492     AKia    C    T        0      0        2 
   1   chr1_26029492     AOna    C    T      0.5      1        2 
   1   chr1_26029492     ASom    C    T        0      0        2 
   1   chr1_26029492     HCab    C    T        0      0        2 
   1   chr1_26029492     HPrz    C    T        0      0        2 
   1   chr1_26029492     ZBoe    C    T        0      0        2 
   1   chr1_26029492     ZGre    C    T        0      0        2 
   1   chr1_26029492     ZHar    C    T        0      0        2 
   1   chr1_26029492   Sample    C    T        0      0        2 
   1   chr1_26030827     AAsi    A    G        0      0        2 
   1   chr1_26030827     AKia    A    G        1      2        2 
   1   chr1_26030827     AOna    A    G        1      2        2 
   1   chr1_26030827     ASom    A    G        0      0        2 
   1   chr1_26030827     HCab    A    G        0      0        2 
   1   chr1_26030827     HPrz    A    G        0      0        2 
   1   chr1_26030827     ZBoe    A    G        0      0        2 
   1   chr1_26030827     ZGre    A    G        0      0        2 
   1   chr1_26030827     ZHar    A    G        0      0        2 
   1   chr1_26030827   Sample    A    G        0      0        2 
   1   chr1_26030944     AAsi    T    C        0      0        2 
   1   chr1_26030944     AKia    T    C        0      0        2 
   1   chr1_26030944     AOna    T    C        0      0        2 
   1   chr1_26030944     ASom    T    C        0      0        2 
   1   chr1_26030944     HCab    T    C        1      2        2 
   1   chr1_26030944     HPrz    T    C        1      2        2 
   1   chr1_26030944     ZBoe    T    C        0      0        2 
   1   chr1_26030944     ZGre    T    C        0      0        2 
   1   chr1_26030944     ZHar    T    C        0      0        2 
   1   chr1_26030944   Sample    T    C        0      0        2 
   1   chr1_26031752     AAsi    A    G        0      0        2 
   1   chr1_26031752     AKia    A    G        0      0        2 
   1   chr1_26031752     AOna    A    G        0      0        2 
   1   chr1_26031752     ASom    A    G        0      0        2 
   1   chr1_26031752     HCab    A    G        0      0        2 
   1   chr1_26031752     HPrz    A    G      0.5      1        2 
   1   chr1_26031752     ZBoe    A    G        0      0        2 
   1   chr1_26031752     ZGre    A    G        0      0        2 
   1   chr1_26031752     ZHar    A    G        0      0        2 
   1   chr1_26031752   Sample    A    G        0      0        2 
   1   chr1_26034925     AAsi    A    T        0      0        2 
   1   chr1_26034925     AKia    A    T      0.5      1        2 
   1   chr1_26034925     AOna    A    T        0      0        2 
   1   chr1_26034925     ASom    A    T        0      0        2 
   1   chr1_26034925     HCab    A    T        0      0        2 
   1   chr1_26034925     HPrz    A    T        0      0        2 
   1   chr1_26034925     ZBoe    A    T        0      0        2 
   1   chr1_26034925     ZGre    A    T        0      0        2 
   1   chr1_26034925     ZHar    A    T        0      0        2 
   1   chr1_26034925   Sample    A    T        0      0        2 
   1   chr1_26055943     AAsi    T    C        0      0        2 
   1   chr1_26055943     AKia    T    C      0.5      1        2 
   1   chr1_26055943     AOna    T    C        0      0        2 
   1   chr1_26055943     ASom    T    C        0      0        2 
   1   chr1_26055943     HCab    T    C        0      0        2 
   1   chr1_26055943     HPrz    T    C        0      0        2 
   1   chr1_26055943     ZBoe    T    C        0      0        2 
   1   chr1_26055943     ZGre    T    C        0      0        2 
   1   chr1_26055943     ZHar    T    C        0      0        2 
   1   chr1_26055943   Sample    T    C        0      0        2 
   1   chr1_26070256     AAsi    G    A        0      0        2 
   1   chr1_26070256     AKia    G    A        1      2        2 
   1   chr1_26070256     AOna    G    A        1      2        2 
   1   chr1_26070256     ASom    G    A        0      0        2 
   1   chr1_26070256     HCab    G    A        0      0        2 
   1   chr1_26070256     HPrz    G    A        0      0        2 
   1   chr1_26070256     ZBoe    G    A        0      0        2 
   1   chr1_26070256     ZGre    G    A        0      0        2 
   1   chr1_26070256     ZHar    G    A        0      0        2 
   1   chr1_26070256   Sample    G    A        0      0        2 
   1   chr1_26070565     AAsi    G    C        1      2        2 
   1   chr1_26070565     AKia    G    C        0      0        2 
   1   chr1_26070565     AOna    G    C        0      0        2 
   1   chr1_26070565     ASom    G    C        1      2        2 
   1   chr1_26070565     HCab    G    C        0      0        2 
   1   chr1_26070565     HPrz    G    C        0      0        2 
   1   chr1_26070565     ZBoe    G    C        0      0        2 
   1   chr1_26070565     ZGre    G    C        0      0        2 
   1   chr1_26070565     ZHar    G    C        0      0        2 
   1   chr1_26070565   Sample    G    C        1      2        2 
   1   chr1_26075703     AAsi    T    C        0      0        2 
   1   chr1_26075703     AKia    T    C        0      0        2 
   1   chr1_26075703     AOna    T    C        0      0        2 
   1   chr1_26075703     ASom    T    C        0      0        2 
   1   chr1_26075703     HCab    T    C        1      2        2 
   1   chr1_26075703     HPrz    T    C      0.5      1        2 
   1   chr1_26075703     ZBoe    T    C        0      0        2 
   1   chr1_26075703     ZGre    T    C        0      0        2 
   1   chr1_26075703     ZHar    T    C        0      0        2 
   1   chr1_26075703   Sample    T    C        0      0        2 
   1   chr1_26081392     AAsi    T    C        0      0        2 
   1   chr1_26081392     AKia    T    C        0      0        2 
   1   chr1_26081392     AOna    T    C      0.5      1        2 
   1   chr1_26081392     ASom    T    C        0      0        2 
   1   chr1_26081392     HCab    T    C        0      0        2 
   1   chr1_26081392     HPrz    T    C        0      0        2 
   1   chr1_26081392     ZBoe    T    C        0      0        2 
   1   chr1_26081392     ZGre    T    C        0      0        2 
   1   chr1_26081392     ZHar    T    C        0      0        2 
   1   chr1_26081392   Sample    T    C        0      0        2 
   1   chr1_26085946     AAsi    A    T        0      0        2 
   1   chr1_26085946     AKia    A    T        0      0        2 
   1   chr1_26085946     AOna    A    T      0.5      1        2 
   1   chr1_26085946     ASom    A    T        0      0        2 
   1   chr1_26085946     HCab    A    T        0      0        2 
   1   chr1_26085946     HPrz    A    T        0      0        2 
   1   chr1_26085946     ZBoe    A    T        0      0        2 
   1   chr1_26085946     ZGre    A    T        0      0        2 
   1   chr1_26085946     ZHar    A    T        0      0        2 
   1   chr1_26085946   Sample    A    T        0      0        2 
   1   chr1_26090170     AAsi    A    G        0      0        2 
   1   chr1_26090170     AKia    A    G        0      0        2 
   1   chr1_26090170     AOna    A    G        0      0        2 
   1   chr1_26090170     ASom    A    G        0      0        2 
   1   chr1_26090170     HCab    A    G        1      2        2 
   1   chr1_26090170     HPrz    A    G      0.5      1        2 
   1   chr1_26090170     ZBoe    A    G        0      0        2 
   1   chr1_26090170     ZGre    A    G        0      0        2 
   1   chr1_26090170     ZHar    A    G        0      0        2 
   1   chr1_26090170   Sample    A    G        0      0        2 
   1   chr1_26093857     AAsi    A    G        0      0        2 
   1   chr1_26093857     AKia    A    G        0      0        2 
   1   chr1_26093857     AOna    A    G        0      0        2 
   1   chr1_26093857     ASom    A    G        0      0        2 
   1   chr1_26093857     HCab    A    G        1      2        2 
   1   chr1_26093857     HPrz    A    G        1      2        2 
   1   chr1_26093857     ZBoe    A    G        0      0        2 
   1   chr1_26093857     ZGre    A    G        0      0        2 
   1   chr1_26093857     ZHar    A    G        0      0        2 
   1   chr1_26093857   Sample    A    G        0      0        2 
   1   chr1_26095588     AAsi    T    C        0      0        2 
   1   chr1_26095588     AKia    T    C        0      0        2 
   1   chr1_26095588     AOna    T    C        0      0        2 
   1   chr1_26095588     ASom    T    C        0      0        2 
   1   chr1_26095588     HCab    T    C      0.5      1        2 
   1   chr1_26095588     HPrz    T    C        0      0        2 
   1   chr1_26095588     ZBoe    T    C        0      0        2 
   1   chr1_26095588     ZGre    T    C        0      0        2 
   1   chr1_26095588     ZHar    T    C        0      0        2 
   1   chr1_26095588   Sample    T    C        0      0        2 
   1   chr1_26100918     AAsi    G    C        1      2        2 
   1   chr1_26100918     AKia    G    C        0      0        2 
   1   chr1_26100918     AOna    G    C        0      0        2 
   1   chr1_26100918     ASom    G    C      0.5      1        2 
   1   chr1_26100918     HCab    G    C        0      0        2 
   1   chr1_26100918     HPrz    G    C        0      0        2 
   1   chr1_26100918     ZBoe    G    C        0      0        2 
   1   chr1_26100918     ZGre    G    C        0      0        2 
   1   chr1_26100918     ZHar    G    C        0      0        2 
   1   chr1_26100918   Sample    G    C        1      2        2 
   1   chr1_26101081     AAsi    T    C        0      0        2 
   1   chr1_26101081     AKia    T    C        0      0        2 
   1   chr1_26101081     AOna    T    C        0      0        2 
   1   chr1_26101081     ASom    T    C        0      0        2 
   1   chr1_26101081     HCab    T    C        0      0        2 
   1   chr1_26101081     HPrz    T    C        0      0        2 
   1   chr1_26101081     ZBoe    T    C        0      0        2 
   1   chr1_26101081     ZGre    T    C        0      0        2 
   1   chr1_26101081     ZHar    T    C        1      2        2 
   1   chr1_26101081   Sample    T    C        0      0        2 
   1   chr1_26104652     AAsi    C    G        1      2        2 
   1   chr1_26104652     AKia    C    G        0      0        2 
   1   chr1_26104652     AOna    C    G        0      0        2 
   1   chr1_26104652     ASom    C    G        0      0        2 
   1   chr1_26104652     HCab    C    G        0      0        2 
   1   chr1_26104652     HPrz    C    G        0      0        2 
   1   chr1_26104652     ZBoe    C    G        0      0        2 
   1   chr1_26104652     ZGre    C    G        0      0        2 
   1   chr1_26104652     ZHar    C    G        0      0        2 
   1   chr1_26104652   Sample    C    G        0      0        2 
   1   chr1_26105039     AAsi    G    T        0      0        2 
   1   chr1_26105039     AKia    G    T        0      0        2 
   1   chr1_26105039     AOna    G    T        0      0        2 
   1   chr1_26105039     ASom    G    T        0      0        2 
   1   chr1_26105039     HCab    G    T        0      0        2 
   1   chr1_26105039     HPrz    G    T        0      0        2 
   1   chr1_26105039     ZBoe    G    T        0      0        2 
   1   chr1_26105039     ZGre    G    T        0      0        2 
   1   chr1_26105039     ZHar    G    T        1      2        2 
   1   chr1_26105039   Sample    G    T        0      0        2 
   1   chr1_26105431     AAsi    C    A        0      0        2 
   1   chr1_26105431     AKia    C    A        0      0        2 
   1   chr1_26105431     AOna    C    A        0      0        2 
   1   chr1_26105431     ASom    C    A        0      0        2 
   1   chr1_26105431     HCab    C    A        1      2        2 
   1   chr1_26105431     HPrz    C    A        1      2        2 
   1   chr1_26105431     ZBoe    C    A        0      0        2 
   1   chr1_26105431     ZGre    C    A        0      0        2 
   1   chr1_26105431     ZHar    C    A        0      0        2 
   1   chr1_26105431   Sample    C    A        0      0        2 
   1   chr1_26113760     AAsi    G    T        0      0        2 
   1   chr1_26113760     AKia    G    T        0      0        2 
   1   chr1_26113760     AOna    G    T        0      0        2 
   1   chr1_26113760     ASom    G    T        0      0        2 
   1   chr1_26113760     HCab    G    T        0      0        2 
   1   chr1_26113760     HPrz    G    T        0      0        2 
   1   chr1_26113760     ZBoe    G    T        0      0        2 
   1   chr1_26113760     ZGre    G    T        0      0        2 
   1   chr1_26113760     ZHar    G    T        1      2        2 
   1   chr1_26113760   Sample    G    T        0      0        2 
   1   chr1_26113891     AAsi    A    G        0      0        2 
   1   chr1_26113891     AKia    A    G        0      0        2 
   1   chr1_26113891     AOna    A    G        0      0        2 
   1   chr1_26113891     ASom    A    G        0      0        2 
   1   chr1_26113891     HCab    A    G        0      0        2 
   1   chr1_26113891     HPrz    A    G      0.5      1        2 
   1   chr1_26113891     ZBoe    A    G        0      0        2 
   1   chr1_26113891     ZGre    A    G        0      0        2 
   1   chr1_26113891     ZHar    A    G        0      0        2 
   1   chr1_26113891   Sample    A    G        0      0        2 
   1   chr1_26118518     AAsi    T    C        0      0        2 
   1   chr1_26118518     AKia    T    C        0      0        2 
   1   chr1_26118518     AOna    T    C        0      0        2 
   1   chr1_26118518     ASom    T    C        0      0        2 
   1   chr1_26118518     HCab    T    C        0      0        2 
   1   chr1_26118518     HPrz    T    C        0      0        2 
   1   chr1_26118518     ZBoe    T    C        1      2        2 
   1   chr1_26118518     ZGre    T    C        0      0        2 
   1   chr1_26118518     ZHar    T    C        1      2        2 
   1   chr1_26118518   Sample    T    C        0      0        2 
   1   chr1_26118918     AAsi    T    C        1      2        2 
   1   chr1_26118918     AKia    T    C        0      0        2 
   1   chr1_26118918     AOna    T    C        0      0        2 
   1   chr1_26118918     ASom    T    C        0      0        2 
   1   chr1_26118918     HCab    T    C        0      0        2 
   1   chr1_26118918     HPrz    T    C        0      0        2 
   1   chr1_26118918     ZBoe    T    C        0      0        2 
   1   chr1_26118918     ZGre    T    C        0      0        2 
   1   chr1_26118918     ZHar    T    C        0      0        2 
   1   chr1_26118918   Sample    T    C        0      0        2 
   1   chr1_26121351     AAsi    T    C        0      0        2 
   1   chr1_26121351     AKia    T    C        0      0        2 
   1   chr1_26121351     AOna    T    C        0      0        2 
   1   chr1_26121351     ASom    T    C        0      0        2 
   1   chr1_26121351     HCab    T    C        1      2        2 
   1   chr1_26121351     HPrz    T    C        1      2        2 
   1   chr1_26121351     ZBoe    T    C        1      2        2 
   1   chr1_26121351     ZGre    T    C        0      0        2 
   1   chr1_26121351     ZHar    T    C        1      2        2 
   1   chr1_26121351   Sample    T    C        0      0        2 
   1   chr1_26124017     AAsi    T    C        0      0        2 
   1   chr1_26124017     AKia    T    C      0.5      1        2 
   1   chr1_26124017     AOna    T    C        0      0        2 
   1   chr1_26124017     ASom    T    C        0      0        2 
   1   chr1_26124017     HCab    T    C        0      0        2 
   1   chr1_26124017     HPrz    T    C        0      0        2 
   1   chr1_26124017     ZBoe    T    C        1      2        2 
   1   chr1_26124017     ZGre    T    C        1      2        2 
   1   chr1_26124017     ZHar    T    C        1      2        2 
   1   chr1_26124017   Sample    T    C        0      0        2 
   1   chr1_26132761     AAsi    C    T        0      0        2 
   1   chr1_26132761     AKia    C    T        0      0        2 
   1   chr1_26132761     AOna    C    T        0      0        2 
   1   chr1_26132761     ASom    C    T        0      0        2 
   1   chr1_26132761     HCab    C    T        0      0        2 
   1   chr1_26132761     HPrz    C    T        0      0        2 
   1   chr1_26132761     ZBoe    C    T        0      0        2 
   1   chr1_26132761     ZGre    C    T      0.5      1        2 
   1   chr1_26132761     ZHar    C    T        0      0        2 
   1   chr1_26132761   Sample    C    T        0      0        2 
   1   chr1_26140354     AAsi    C    A        0      0        2 
   1   chr1_26140354     AKia    C    A        0      0        2 
   1   chr1_26140354     AOna    C    A        0      0        2 
   1   chr1_26140354     ASom    C    A        0      0        2 
   1   chr1_26140354     HCab    C    A        0      0        2 
   1   chr1_26140354     HPrz    C    A        0      0        2 
   1   chr1_26140354     ZBoe    C    A      0.5      1        2 
   1   chr1_26140354     ZGre    C    A        0      0        2 
   1   chr1_26140354     ZHar    C    A        0      0        2 
   1   chr1_26140354   Sample    C    A        0      0        2 
   1   chr1_26142672     AAsi    G    T        0      0        2 
   1   chr1_26142672     AKia    G    T        0      0        2 
   1   chr1_26142672     AOna    G    T        0      0        2 
   1   chr1_26142672     ASom    G    T        0      0        2 
   1   chr1_26142672     HCab    G    T        0      0        2 
   1   chr1_26142672     HPrz    G    T        0      0        2 
   1   chr1_26142672     ZBoe    G    T        0      0        2 
   1   chr1_26142672     ZGre    G    T      0.5      1        2 
   1   chr1_26142672     ZHar    G    T        0      0        2 
   1   chr1_26142672   Sample    G    T        0      0        2 
   1   chr1_26151499     AAsi    C    G        1      2        2 
   1   chr1_26151499     AKia    C    G        0      0        2 
   1   chr1_26151499     AOna    C    G        0      0        2 
   1   chr1_26151499     ASom    C    G        0      0        2 
   1   chr1_26151499     HCab    C    G        0      0        2 
   1   chr1_26151499     HPrz    C    G        0      0        2 
   1   chr1_26151499     ZBoe    C    G        0      0        2 
   1   chr1_26151499     ZGre    C    G        0      0        2 
   1   chr1_26151499     ZHar    C    G        0      0        2 
   1   chr1_26151499   Sample    C    G        0      0        2 
   1   chr1_26183195     AAsi    G    A        0      0        2 
   1   chr1_26183195     AKia    G    A        0      0        2 
   1   chr1_26183195     AOna    G    A        0      0        2 
   1   chr1_26183195     ASom    G    A        0      0        2 
   1   chr1_26183195     HCab    G    A        1      2        2 
   1   chr1_26183195     HPrz    G    A        1      2        2 
   1   chr1_26183195     ZBoe    G    A        0      0        2 
   1   chr1_26183195     ZGre    G    A        0      0        2 
   1   chr1_26183195     ZHar    G    A        0      0        2 
   1   chr1_26183195   Sample    G    A        0      0        2 
   1   chr1_26183380     AAsi    G    A        0      0        2 
   1   chr1_26183380     AKia    G    A        0      0        2 
   1   chr1_26183380     AOna    G    A        0      0        2 
   1   chr1_26183380     ASom    G    A        0      0        2 
   1   chr1_26183380     HCab    G    A        0      0        2 
   1   chr1_26183380     HPrz    G    A        0      0        2 
   1   chr1_26183380     ZBoe    G    A        0      0        2 
   1   chr1_26183380     ZGre    G    A      0.5      1        2 
   1   chr1_26183380     ZHar    G    A        0      0        2 
   1   chr1_26183380   Sample    G    A        0      0        2 
   1   chr1_26201030     AAsi    T    C        0      0        2 
   1   chr1_26201030     AKia    T    C      0.5      1        2 
   1   chr1_26201030     AOna    T    C        0      0        2 
   1   chr1_26201030     ASom    T    C        0      0        2 
   1   chr1_26201030     HCab    T    C        0      0        2 
   1   chr1_26201030     HPrz    T    C        0      0        2 
   1   chr1_26201030     ZBoe    T    C        0      0        2 
   1   chr1_26201030     ZGre    T    C        0      0        2 
   1   chr1_26201030     ZHar    T    C        0      0        2 
   1   chr1_26201030   Sample    T    C        0      0        2 
   1   chr1_26202901     AAsi    A    G        0      0        2 
   1   chr1_26202901     AKia    A    G        0      0        2 
   1   chr1_26202901     AOna    A    G        0      0        2 
   1   chr1_26202901     ASom    A    G        1      2        2 
   1   chr1_26202901     HCab    A    G        0      0        2 
   1   chr1_26202901     HPrz    A    G        0      0        2 
   1   chr1_26202901     ZBoe    A    G        0      0        2 
   1   chr1_26202901     ZGre    A    G        0      0        2 
   1   chr1_26202901     ZHar    A    G        0      0        2 
   1   chr1_26202901   Sample    A    G        0      0        2 
   1   chr1_26208633     AAsi    A    C        0      0        2 
   1   chr1_26208633     AKia    A    C        0      0        2 
   1   chr1_26208633     AOna    A    C        0      0        2 
   1   chr1_26208633     ASom    A    C        0      0        2 
   1   chr1_26208633     HCab    A    C        1      2        2 
   1   chr1_26208633     HPrz    A    C        1      2        2 
   1   chr1_26208633     ZBoe    A    C        0      0        2 
   1   chr1_26208633     ZGre    A    C        0      0        2 
   1   chr1_26208633     ZHar    A    C        0      0        2 
   1   chr1_26208633   Sample    A    C        0      0        2 
   1   chr1_26209007     AAsi    A    T        0      0        2 
   1   chr1_26209007     AKia    A    T        0      0        2 
   1   chr1_26209007     AOna    A    T        1      2        2 
   1   chr1_26209007     ASom    A    T        0      0        2 
   1   chr1_26209007     HCab    A    T        0      0        2 
   1   chr1_26209007     HPrz    A    T        0      0        2 
   1   chr1_26209007     ZBoe    A    T        0      0        2 
   1   chr1_26209007     ZGre    A    T        0      0        2 
   1   chr1_26209007     ZHar    A    T        0      0        2 
   1   chr1_26209007   Sample    A    T        0      0        2 
   1   chr1_26217179     AAsi    C    T        0      0        2 
   1   chr1_26217179     AKia    C    T        0      0        2 
   1   chr1_26217179     AOna    C    T      0.5      1        2 
   1   chr1_26217179     ASom    C    T        0      0        2 
   1   chr1_26217179     HCab    C    T        0      0        2 
   1   chr1_26217179     HPrz    C    T        0      0        2 
   1   chr1_26217179     ZBoe    C    T        0      0        2 
   1   chr1_26217179     ZGre    C    T        0      0        2 
   1   chr1_26217179     ZHar    C    T        0      0        2 
   1   chr1_26217179   Sample    C    T        0      0        2 
   1   chr1_26219675     AAsi    G    C        1      2        2 
   1   chr1_26219675     AKia    G    C        0      0        2 
   1   chr1_26219675     AOna    G    C        0      0        2 
   1   chr1_26219675     ASom    G    C        0      0        2 
   1   chr1_26219675     HCab    G    C        0      0        2 
   1   chr1_26219675     HPrz    G    C        0      0        2 
   1   chr1_26219675     ZBoe    G    C        0      0        2 
   1   chr1_26219675     ZGre    G    C        0      0        2 
   1   chr1_26219675     ZHar    G    C        0      0        2 
   1   chr1_26219675   Sample    G    C        1      2        2 
   1   chr1_26221349     AAsi    A    G        1      2        2 
   1   chr1_26221349     AKia    A    G        0      0        2 
   1   chr1_26221349     AOna    A    G        0      0        2 
   1   chr1_26221349     ASom    A    G        1      2        2 
   1   chr1_26221349     HCab    A    G        0      0        2 
   1   chr1_26221349     HPrz    A    G        0      0        2 
   1   chr1_26221349     ZBoe    A    G        0      0        2 
   1   chr1_26221349     ZGre    A    G        0      0        2 
   1   chr1_26221349     ZHar    A    G        0      0        2 
   1   chr1_26221349   Sample    A    G        1      2        2 
   1   chr1_26234582     AAsi    A    G        1      2        2 
   1   chr1_26234582     AKia    A    G        0      0        2 
   1   chr1_26234582     AOna    A    G        0      0        2 
   1   chr1_26234582     ASom    A    G        1      2        2 
   1   chr1_26234582     HCab    A    G        1      2        2 
   1   chr1_26234582     HPrz    A    G        1      2        2 
   1   chr1_26234582     ZBoe    A    G        0      0        2 
   1   chr1_26234582     ZGre    A    G        0      0        2 
   1   chr1_26234582     ZHar    A    G        0      0        2 
   1   chr1_26234582   Sample    A    G        1      2        2 
   1   chr1_26237124     AAsi    C    T        1      2        2 
   1   chr1_26237124     AKia    C    T        0      0        2 
   1   chr1_26237124     AOna    C    T        0      0        2 
   1   chr1_26237124     ASom    C    T        1      2        2 
   1   chr1_26237124     HCab    C    T        1      2        2 
   1   chr1_26237124     HPrz    C    T        1      2        2 
   1   chr1_26237124     ZBoe    C    T        0      0        2 
   1   chr1_26237124     ZGre    C    T        0      0        2 
   1   chr1_26237124     ZHar    C    T        0      0        2 
   1   chr1_26237124   Sample    C    T        1      2        2 
   1   chr1_26240219     AAsi    G    A        0      0        2 
   1   chr1_26240219     AKia    G    A      0.5      1        2 
   1   chr1_26240219     AOna    G    A        0      0        2 
   1   chr1_26240219     ASom    G    A        0      0        2 
   1   chr1_26240219     HCab    G    A        0      0        2 
   1   chr1_26240219     HPrz    G    A        0      0        2 
   1   chr1_26240219     ZBoe    G    A        0      0        2 
   1   chr1_26240219     ZGre    G    A        0      0        2 
   1   chr1_26240219     ZHar    G    A        0      0        2 
   1   chr1_26240219   Sample    G    A        0      0        2 
   1   chr1_26243488     AAsi    T    G        0      0        2 
   1   chr1_26243488     AKia    T    G        0      0        2 
   1   chr1_26243488     AOna    T    G        0      0        2 
   1   chr1_26243488     ASom    T    G        0      0        2 
   1   chr1_26243488     HCab    T    G        0      0        2 
   1   chr1_26243488     HPrz    T    G        0      0        2 
   1   chr1_26243488     ZBoe    T    G        0      0        2 
   1   chr1_26243488     ZGre    T    G        0      0        2 
   1   chr1_26243488     ZHar    T    G        1      2        2 
   1   chr1_26243488   Sample    T    G        0      0        2 
   1   chr1_26243885     AAsi    A    G        0      0        2 
   1   chr1_26243885     AKia    A    G        0      0        2 
   1   chr1_26243885     AOna    A    G        0      0        2 
   1   chr1_26243885     ASom    A    G        0      0        2 
   1   chr1_26243885     HCab    A    G        0      0        2 
   1   chr1_26243885     HPrz    A    G        0      0        2 
   1   chr1_26243885     ZBoe    A    G        0      0        2 
   1   chr1_26243885     ZGre    A    G      0.5      1        2 
   1   chr1_26243885     ZHar    A    G        0      0        2 
   1   chr1_26243885   Sample    A    G        0      0        2 
   1   chr1_26250636     AAsi    T    C        0      0        2 
   1   chr1_26250636     AKia    T    C        0      0        2 
   1   chr1_26250636     AOna    T    C        0      0        2 
   1   chr1_26250636     ASom    T    C        0      0        2 
   1   chr1_26250636     HCab    T    C        0      0        2 
   1   chr1_26250636     HPrz    T    C        0      0        2 
   1   chr1_26250636     ZBoe    T    C        0      0        2 
   1   chr1_26250636     ZGre    T    C        1      2        2 
   1   chr1_26250636     ZHar    T    C        0      0        2 
   1   chr1_26250636   Sample    T    C        0      0        2 
   1   chr1_26255774     AAsi    A    G        0      0        2 
   1   chr1_26255774     AKia    A    G        0      0        2 
   1   chr1_26255774     AOna    A    G        0      0        2 
   1   chr1_26255774     ASom    A    G        1      2        2 
   1   chr1_26255774     HCab    A    G        0      0        2 
   1   chr1_26255774     HPrz    A    G        0      0        2 
   1   chr1_26255774     ZBoe    A    G        0      0        2 
   1   chr1_26255774     ZGre    A    G        0      0        2 
   1   chr1_26255774     ZHar    A    G        0      0        2 
   1   chr1_26255774   Sample    A    G        0      0        2 
   1   chr1_26256207     AAsi    C    T        0      0        2 
   1   chr1_26256207     AKia    C    T        0      0        2 
   1   chr1_26256207     AOna    C    T        0      0        2 
   1   chr1_26256207     ASom    C    T        0      0        2 
   1   chr1_26256207     HCab    C    T        1      2        2 
   1   chr1_26256207     HPrz    C    T        1      2        2 
   1   chr1_26256207     ZBoe    C    T        0      0        2 
   1   chr1_26256207     ZGre    C    T        0      0        2 
   1   chr1_26256207     ZHar    C    T        0      0        2 
   1   chr1_26256207   Sample    C    T        0      0        2 
   1   chr1_26258921     AAsi    T    C        0      0        2 
   1   chr1_26258921     AKia    T    C        0      0        2 
   1   chr1_26258921     AOna    T    C        0      0        2 
   1   chr1_26258921     ASom    T    C        1      2        2 
   1   chr1_26258921     HCab    T    C        0      0        2 
   1   chr1_26258921     HPrz    T    C        0      0        2 
   1   chr1_26258921     ZBoe    T    C        0      0        2 
   1   chr1_26258921     ZGre    T    C        0      0        2 
   1   chr1_26258921     ZHar    T    C        0      0        2 
   1   chr1_26258921   Sample    T    C        0      0        2 
   1   chr1_26260442     AAsi    T    C        0      0        2 
   1   chr1_26260442     AKia    T    C        0      0        2 
   1   chr1_26260442     AOna    T    C        0      0        2 
   1   chr1_26260442     ASom    T    C        0      0        2 
   1   chr1_26260442     HCab    T    C        1      2        2 
   1   chr1_26260442     HPrz    T    C        1      2        2 
   1   chr1_26260442     ZBoe    T    C        0      0        2 
   1   chr1_26260442     ZGre    T    C        0      0        2 
   1   chr1_26260442     ZHar    T    C        0      0        2 
   1   chr1_26260442   Sample    T    C        0      0        2 
   1   chr1_26260880     AAsi    G    A        0      0        2 
   1   chr1_26260880     AKia    G    A        0      0        2 
   1   chr1_26260880     AOna    G    A        0      0        2 
   1   chr1_26260880     ASom    G    A        0      0        2 
   1   chr1_26260880     HCab    G    A        0      0        2 
   1   chr1_26260880     HPrz    G    A        0      0        2 
   1   chr1_26260880     ZBoe    G    A        0      0        2 
   1   chr1_26260880     ZGre    G    A        0      0        2 
   1   chr1_26260880     ZHar    G    A      0.5      1        2 
   1   chr1_26260880   Sample    G    A        0      0        2 
   1   chr1_26279242     AAsi    T    C        0      0        2 
   1   chr1_26279242     AKia    T    C        0      0        2 
   1   chr1_26279242     AOna    T    C        0      0        2 
   1   chr1_26279242     ASom    T    C        0      0        2 
   1   chr1_26279242     HCab    T    C        1      2        2 
   1   chr1_26279242     HPrz    T    C        1      2        2 
   1   chr1_26279242     ZBoe    T    C        0      0        2 
   1   chr1_26279242     ZGre    T    C        0      0        2 
   1   chr1_26279242     ZHar    T    C        0      0        2 
   1   chr1_26279242   Sample    T    C        0      0        2 
   1   chr1_26281460     AAsi    C    A        0      0        2 
   1   chr1_26281460     AKia    C    A        0      0        2 
   1   chr1_26281460     AOna    C    A        0      0        2 
   1   chr1_26281460     ASom    C    A        0      0        2 
   1   chr1_26281460     HCab    C    A      0.5      1        2 
   1   chr1_26281460     HPrz    C    A        0      0        2 
   1   chr1_26281460     ZBoe    C    A        0      0        2 
   1   chr1_26281460     ZGre    C    A        0      0        2 
   1   chr1_26281460     ZHar    C    A        0      0        2 
   1   chr1_26281460   Sample    C    A        0      0        2 
   1   chr1_26281565     AAsi    A    C        0      0        2 
   1   chr1_26281565     AKia    A    C        0      0        2 
   1   chr1_26281565     AOna    A    C        0      0        2 
   1   chr1_26281565     ASom    A    C        0      0        2 
   1   chr1_26281565     HCab    A    C        0      0        2 
   1   chr1_26281565     HPrz    A    C        0      0        2 
   1   chr1_26281565     ZBoe    A    C        1      2        2 
   1   chr1_26281565     ZGre    A    C        1      2        2 
   1   chr1_26281565     ZHar    A    C        1      2        2 
   1   chr1_26281565   Sample    A    C        0      0        2 
   1   chr1_26283670     AAsi    A    G        0      0        2 
   1   chr1_26283670     AKia    A    G        0      0        2 
   1   chr1_26283670     AOna    A    G        0      0        2 
   1   chr1_26283670     ASom    A    G        0      0        2 
   1   chr1_26283670     HCab    A    G      0.5      1        2 
   1   chr1_26283670     HPrz    A    G        0      0        2 
   1   chr1_26283670     ZBoe    A    G        0      0        2 
   1   chr1_26283670     ZGre    A    G        0      0        2 
   1   chr1_26283670     ZHar    A    G        0      0        2 
   1   chr1_26283670   Sample    A    G        0      0        2 
   1   chr1_26285263     AAsi    C    T        0      0        2 
   1   chr1_26285263     AKia    C    T        0      0        2 
   1   chr1_26285263     AOna    C    T        0      0        2 
   1   chr1_26285263     ASom    C    T        0      0        2 
   1   chr1_26285263     HCab    C    T        0      0        2 
   1   chr1_26285263     HPrz    C    T        0      0        2 
   1   chr1_26285263     ZBoe    C    T        0      0        2 
   1   chr1_26285263     ZGre    C    T        1      2        2 
   1   chr1_26285263     ZHar    C    T        0      0        2 
   1   chr1_26285263   Sample    C    T        0      0        2 
   1   chr1_26285382     AAsi    C    G        0      0        2 
   1   chr1_26285382     AKia    C    G        0      0        2 
   1   chr1_26285382     AOna    C    G        0      0        2 
   1   chr1_26285382     ASom    C    G        0      0        2 
   1   chr1_26285382     HCab    C    G        1      2        2 
   1   chr1_26285382     HPrz    C    G        1      2        2 
   1   chr1_26285382     ZBoe    C    G        0      0        2 
   1   chr1_26285382     ZGre    C    G        0      0        2 
   1   chr1_26285382     ZHar    C    G        0      0        2 
   1   chr1_26285382   Sample    C    G        0      0        2 
   1   chr1_26288081     AAsi    A    G        0      0        2 
   1   chr1_26288081     AKia    A    G        0      0        2 
   1   chr1_26288081     AOna    A    G        0      0        2 
   1   chr1_26288081     ASom    A    G        0      0        2 
   1   chr1_26288081     HCab    A    G      0.5      1        2 
   1   chr1_26288081     HPrz    A    G        0      0        2 
   1   chr1_26288081     ZBoe    A    G        0      0        2 
   1   chr1_26288081     ZGre    A    G        0      0        2 
   1   chr1_26288081     ZHar    A    G        0      0        2 
   1   chr1_26288081   Sample    A    G        0      0        2 
   1   chr1_26295143     AAsi    A    G        0      0        2 
   1   chr1_26295143     AKia    A    G        0      0        2 
   1   chr1_26295143     AOna    A    G        0      0        2 
   1   chr1_26295143     ASom    A    G        0      0        2 
   1   chr1_26295143     HCab    A    G      0.5      1        2 
   1   chr1_26295143     HPrz    A    G        1      2        2 
   1   chr1_26295143     ZBoe    A    G        0      0        2 
   1   chr1_26295143     ZGre    A    G        0      0        2 
   1   chr1_26295143     ZHar    A    G        0      0        2 
   1   chr1_26295143   Sample    A    G        0      0        2 
   1   chr1_26299043     AAsi    A    G        0      0        2 
   1   chr1_26299043     AKia    A    G        0      0        2 
   1   chr1_26299043     AOna    A    G        0      0        2 
   1   chr1_26299043     ASom    A    G        0      0        2 
   1   chr1_26299043     HCab    A    G        0      0        2 
   1   chr1_26299043     HPrz    A    G        0      0        2 
   1   chr1_26299043     ZBoe    A    G      0.5      1        2 
   1   chr1_26299043     ZGre    A    G        0      0        2 
   1   chr1_26299043     ZHar    A    G        0      0        2 
   1   chr1_26299043   Sample    A    G        0      0        2 
   1   chr1_26299427     AAsi    C    A        0      0        2 
   1   chr1_26299427     AKia    C    A        0      0        2 
   1   chr1_26299427     AOna    C    A        0      0        2 
   1   chr1_26299427     ASom    C    A        0      0        2 
   1   chr1_26299427     HCab    C    A        1      2        2 
   1   chr1_26299427     HPrz    C    A        1      2        2 
   1   chr1_26299427     ZBoe    C    A        0      0        2 
   1   chr1_26299427     ZGre    C    A        0      0        2 
   1   chr1_26299427     ZHar    C    A        0      0        2 
   1   chr1_26299427   Sample    C    A        0      0        2 
   1   chr1_26308578     AAsi    A    G        0      0        2 
   1   chr1_26308578     AKia    A    G        0      0        2 
   1   chr1_26308578     AOna    A    G        0      0        2 
   1   chr1_26308578     ASom    A    G        0      0        2 
   1   chr1_26308578     HCab    A    G        1      2        2 
   1   chr1_26308578     HPrz    A    G        1      2        2 
   1   chr1_26308578     ZBoe    A    G        0      0        2 
   1   chr1_26308578     ZGre    A    G        0      0        2 
   1   chr1_26308578     ZHar    A    G        0      0        2 
   1   chr1_26308578   Sample    A    G        0      0        2 
   1   chr1_26310311     AAsi    G    C        0      0        2 
   1   chr1_26310311     AKia    G    C        0      0        2 
   1   chr1_26310311     AOna    G    C        0      0        2 
   1   chr1_26310311     ASom    G    C        0      0        2 
   1   chr1_26310311     HCab    G    C        0      0        2 
   1   chr1_26310311     HPrz    G    C        0      0        2 
   1   chr1_26310311     ZBoe    G    C        0      0        2 
   1   chr1_26310311     ZGre    G    C        0      0        2 
   1   chr1_26310311     ZHar    G    C        1      2        2 
   1   chr1_26310311   Sample    G    C        0      0        2 
   1   chr1_26313708     AAsi    A    G        0      0        2 
   1   chr1_26313708     AKia    A    G        0      0        2 
   1   chr1_26313708     AOna    A    G        0      0        2 
   1   chr1_26313708     ASom    A    G        1      2        2 
   1   chr1_26313708     HCab    A    G        0      0        2 
   1   chr1_26313708     HPrz    A    G        0      0        2 
   1   chr1_26313708     ZBoe    A    G        0      0        2 
   1   chr1_26313708     ZGre    A    G        0      0        2 
   1   chr1_26313708     ZHar    A    G        0      0        2 
   1   chr1_26313708   Sample    A    G        0      0        2 
   1   chr1_26319106     AAsi    T    C        0      0        2 
   1   chr1_26319106     AKia    T    C        0      0        2 
   1   chr1_26319106     AOna    T    C        0      0        2 
   1   chr1_26319106     ASom    T    C        1      2        2 
   1   chr1_26319106     HCab    T    C        0      0        2 
   1   chr1_26319106     HPrz    T    C        0      0        2 
   1   chr1_26319106     ZBoe    T    C        0      0        2 
   1   chr1_26319106     ZGre    T    C        0      0        2 
   1   chr1_26319106     ZHar    T    C        0      0        2 
   1   chr1_26319106   Sample    T    C        0      0        2 
   1   chr1_26320817     AAsi    C    A        0      0        2 
   1   chr1_26320817     AKia    C    A        0      0        2 
   1   chr1_26320817     AOna    C    A        0      0        2 
   1   chr1_26320817     ASom    C    A        0      0        2 
   1   chr1_26320817     HCab    C    A        0      0        2 
   1   chr1_26320817     HPrz    C    A        0      0        2 
   1   chr1_26320817     ZBoe    C    A        0      0        2 
   1   chr1_26320817     ZGre    C    A        0      0        2 
   1   chr1_26320817     ZHar    C    A      0.5      1        2 
   1   chr1_26320817   Sample    C    A        0      0        2 
   1   chr1_26324654     AAsi    C    T        0      0        2 
   1   chr1_26324654     AKia    C    T        0      0        2 
   1   chr1_26324654     AOna    C    T        0      0        2 
   1   chr1_26324654     ASom    C    T        0      0        2 
   1   chr1_26324654     HCab    C    T        1      2        2 
   1   chr1_26324654     HPrz    C    T        1      2        2 
   1   chr1_26324654     ZBoe    C    T        0      0        2 
   1   chr1_26324654     ZGre    C    T        0      0        2 
   1   chr1_26324654     ZHar    C    T        0      0        2 
   1   chr1_26324654   Sample    C    T        0      0        2 
   1   chr1_26326451     AAsi    T    C        0      0        2 
   1   chr1_26326451     AKia    T    C        0      0        2 
   1   chr1_26326451     AOna    T    C        0      0        2 
   1   chr1_26326451     ASom    T    C        0      0        2 
   1   chr1_26326451     HCab    T    C        1      2        2 
   1   chr1_26326451     HPrz    T    C      0.5      1        2 
   1   chr1_26326451     ZBoe    T    C        0      0        2 
   1   chr1_26326451     ZGre    T    C        0      0        2 
   1   chr1_26326451     ZHar    T    C        0      0        2 
   1   chr1_26326451   Sample    T    C        0      0        2 
   1   chr1_26326958     AAsi    T    C        0      0        2 
   1   chr1_26326958     AKia    T    C        0      0        2 
   1   chr1_26326958     AOna    T    C        0      0        2 
   1   chr1_26326958     ASom    T    C        0      0        2 
   1   chr1_26326958     HCab    T    C        1      2        2 
   1   chr1_26326958     HPrz    T    C        1      2        2 
   1   chr1_26326958     ZBoe    T    C        0      0        2 
   1   chr1_26326958     ZGre    T    C        0      0        2 
   1   chr1_26326958     ZHar    T    C        0      0        2 
   1   chr1_26326958   Sample    T    C        0      0        2 
   1   chr1_26327799     AAsi    T    C        0      0        2 
   1   chr1_26327799     AKia    T    C        0      0        2 
   1   chr1_26327799     AOna    T    C      0.5      1        2 
   1   chr1_26327799     ASom    T    C        0      0        2 
   1   chr1_26327799     HCab    T    C        0      0        2 
   1   chr1_26327799     HPrz    T    C        0      0        2 
   1   chr1_26327799     ZBoe    T    C        0      0        2 
   1   chr1_26327799     ZGre    T    C        0      0        2 
   1   chr1_26327799     ZHar    T    C        0      0        2 
   1   chr1_26327799   Sample    T    C        0      0        2 
   1   chr1_26327830     AAsi    A    G        0      0        2 
   1   chr1_26327830     AKia    A    G        0      0        2 
   1   chr1_26327830     AOna    A    G        0      0        2 
   1   chr1_26327830     ASom    A    G        0      0        2 
   1   chr1_26327830     HCab    A    G        0      0        2 
   1   chr1_26327830     HPrz    A    G        0      0        2 
   1   chr1_26327830     ZBoe    A    G        0      0        2 
   1   chr1_26327830     ZGre    A    G      0.5      1        2 
   1   chr1_26327830     ZHar    A    G        0      0        2 
   1   chr1_26327830   Sample    A    G        0      0        2 
   1   chr1_26328817     AAsi    A    G        0      0        2 
   1   chr1_26328817     AKia    A    G        0      0        2 
   1   chr1_26328817     AOna    A    G        0      0        2 
   1   chr1_26328817     ASom    A    G        0      0        2 
   1   chr1_26328817     HCab    A    G        0      0        2 
   1   chr1_26328817     HPrz    A    G        0      0        2 
   1   chr1_26328817     ZBoe    A    G        0      0        2 
   1   chr1_26328817     ZGre    A    G        0      0        2 
   1   chr1_26328817     ZHar    A    G        1      2        2 
   1   chr1_26328817   Sample    A    G        0      0        2 
   1   chr1_26331068     AAsi    A    C        0      0        2 
   1   chr1_26331068     AKia    A    C        0      0        2 
   1   chr1_26331068     AOna    A    C        0      0        2 
   1   chr1_26331068     ASom    A    C        0      0        2 
   1   chr1_26331068     HCab    A    C      0.5      1        2 
   1   chr1_26331068     HPrz    A    C        1      2        2 
   1   chr1_26331068     ZBoe    A    C        0      0        2 
   1   chr1_26331068     ZGre    A    C        0      0        2 
   1   chr1_26331068     ZHar    A    C        0      0        2 
   1   chr1_26331068   Sample    A    C        0      0        2 
   1   chr1_26332968     AAsi    A    G        1      2        2 
   1   chr1_26332968     AKia    A    G        0      0        2 
   1   chr1_26332968     AOna    A    G        0      0        2 
   1   chr1_26332968     ASom    A    G        1      2        2 
   1   chr1_26332968     HCab    A    G        0      0        2 
   1   chr1_26332968     HPrz    A    G        0      0        2 
   1   chr1_26332968     ZBoe    A    G        0      0        2 
   1   chr1_26332968     ZGre    A    G        0      0        2 
   1   chr1_26332968     ZHar    A    G        0      0        2 
   1   chr1_26332968   Sample    A    G        1      2        2 
   1   chr1_26333134     AAsi    G    A        1      2        2 
   1   chr1_26333134     AKia    G    A        0      0        2 
   1   chr1_26333134     AOna    G    A        0      0        2 
   1   chr1_26333134     ASom    G    A        1      2        2 
   1   chr1_26333134     HCab    G    A        1      2        2 
   1   chr1_26333134     HPrz    G    A        1      2        2 
   1   chr1_26333134     ZBoe    G    A        0      0        2 
   1   chr1_26333134     ZGre    G    A        0      0        2 
   1   chr1_26333134     ZHar    G    A        0      0        2 
   1   chr1_26333134   Sample    G    A        1      2        2 
   1   chr1_26338265     AAsi    G    A        0      0        2 
   1   chr1_26338265     AKia    G    A        0      0        2 
   1   chr1_26338265     AOna    G    A        0      0        2 
   1   chr1_26338265     ASom    G    A        0      0        2 
   1   chr1_26338265     HCab    G    A        0      0        2 
   1   chr1_26338265     HPrz    G    A        0      0        2 
   1   chr1_26338265     ZBoe    G    A        1      2        2 
   1   chr1_26338265     ZGre    G    A        1      2        2 
   1   chr1_26338265     ZHar    G    A        1      2        2 
   1   chr1_26338265   Sample    G    A        0      0        2 
   1   chr1_26361072     AAsi    G    A        0      0        2 
   1   chr1_26361072     AKia    G    A        0      0        2 
   1   chr1_26361072     AOna    G    A        0      0        2 
   1   chr1_26361072     ASom    G    A        1      2        2 
   1   chr1_26361072     HCab    G    A        0      0        2 
   1   chr1_26361072     HPrz    G    A        0      0        2 
   1   chr1_26361072     ZBoe    G    A        0      0        2 
   1   chr1_26361072     ZGre    G    A        0      0        2 
   1   chr1_26361072     ZHar    G    A        0      0        2 
   1   chr1_26361072   Sample    G    A        0      0        2 
   1   chr1_26368541     AAsi    A    G        0      0        2 
   1   chr1_26368541     AKia    A    G        0      0        2 
   1   chr1_26368541     AOna    A    G        0      0        2 
   1   chr1_26368541     ASom    A    G        0      0        2 
   1   chr1_26368541     HCab    A    G        0      0        2 
   1   chr1_26368541     HPrz    A    G        0      0        2 
   1   chr1_26368541     ZBoe    A    G        0      0        2 
   1   chr1_26368541     ZGre    A    G        0      0        2 
   1   chr1_26368541     ZHar    A    G        1      2        2 
   1   chr1_26368541   Sample    A    G        0      0        2 
   1   chr1_26376249     AAsi    C    T        0      0        2 
   1   chr1_26376249     AKia    C    T        0      0        2 
   1   chr1_26376249     AOna    C    T        0      0        2 
   1   chr1_26376249     ASom    C    T      0.5      1        2 
   1   chr1_26376249     HCab    C    T        0      0        2 
   1   chr1_26376249     HPrz    C    T        0      0        2 
   1   chr1_26376249     ZBoe    C    T        0      0        2 
   1   chr1_26376249     ZGre    C    T        0      0        2 
   1   chr1_26376249     ZHar    C    T        0      0        2 
   1   chr1_26376249   Sample    C    T        0      0        2 
   1   chr1_26390869     AAsi    T    C        0      0        2 
   1   chr1_26390869     AKia    T    C        0      0        2 
   1   chr1_26390869     AOna    T    C        0      0        2 
   1   chr1_26390869     ASom    T    C        0      0        2 
   1   chr1_26390869     HCab    T    C        0      0        2 
   1   chr1_26390869     HPrz    T    C        0      0        2 
   1   chr1_26390869     ZBoe    T    C      0.5      1        2 
   1   chr1_26390869     ZGre    T    C        0      0        2 
   1   chr1_26390869     ZHar    T    C        0      0        2 
   1   chr1_26390869   Sample    T    C        0      0        2 
   1   chr1_26391766     AAsi    T    C        0      0        2 
   1   chr1_26391766     AKia    T    C        0      0        2 
   1   chr1_26391766     AOna    T    C        0      0        2 
   1   chr1_26391766     ASom    T    C        0      0        2 
   1   chr1_26391766     HCab    T    C      0.5      1        2 
   1   chr1_26391766     HPrz    T    C      0.5      1        2 
   1   chr1_26391766     ZBoe    T    C        0      0        2 
   1   chr1_26391766     ZGre    T    C        0      0        2 
   1   chr1_26391766     ZHar    T    C        0      0        2 
   1   chr1_26391766   Sample    T    C        0      0        2 
   1   chr1_26392287     AAsi    T    C        0      0        2 
   1   chr1_26392287     AKia    T    C        0      0        2 
   1   chr1_26392287     AOna    T    C        0      0        2 
   1   chr1_26392287     ASom    T    C        0      0        2 
   1   chr1_26392287     HCab    T    C        1      2        2 
   1   chr1_26392287     HPrz    T    C        1      2        2 
   1   chr1_26392287     ZBoe    T    C        0      0        2 
   1   chr1_26392287     ZGre    T    C        0      0        2 
   1   chr1_26392287     ZHar    T    C        0      0        2 
   1   chr1_26392287   Sample    T    C        0      0        2 
   1   chr1_26393378     AAsi    G    C        0      0        2 
   1   chr1_26393378     AKia    G    C        0      0        2 
   1   chr1_26393378     AOna    G    C        0      0        2 
   1   chr1_26393378     ASom    G    C        0      0        2 
   1   chr1_26393378     HCab    G    C      0.5      1        2 
   1   chr1_26393378     HPrz    G    C        0      0        2 
   1   chr1_26393378     ZBoe    G    C        0      0        2 
   1   chr1_26393378     ZGre    G    C        0      0        2 
   1   chr1_26393378     ZHar    G    C        0      0        2 
   1   chr1_26393378   Sample    G    C        0      0        2 
   1   chr1_26410059     AAsi    T    C        0      0        2 
   1   chr1_26410059     AKia    T    C        0      0        2 
   1   chr1_26410059     AOna    T    C        0      0        2 
   1   chr1_26410059     ASom    T    C        0      0        2 
   1   chr1_26410059     HCab    T    C        0      0        2 
   1   chr1_26410059     HPrz    T    C        0      0        2 
   1   chr1_26410059     ZBoe    T    C      0.5      1        2 
   1   chr1_26410059     ZGre    T    C        0      0        2 
   1   chr1_26410059     ZHar    T    C        0      0        2 
   1   chr1_26410059   Sample    T    C        0      0        2 
   1   chr1_26410846     AAsi    C    A        1      2        2 
   1   chr1_26410846     AKia    C    A        0      0        2 
   1   chr1_26410846     AOna    C    A        0      0        2 
   1   chr1_26410846     ASom    C    A        1      2        2 
   1   chr1_26410846     HCab    C    A        0      0        2 
   1   chr1_26410846     HPrz    C    A        0      0        2 
   1   chr1_26410846     ZBoe    C    A        0      0        2 
   1   chr1_26410846     ZGre    C    A        0      0        2 
   1   chr1_26410846     ZHar    C    A        0      0        2 
   1   chr1_26410846   Sample    C    A        1      2        2 
   1   chr1_26422212     AAsi    C    T        0      0        2 
   1   chr1_26422212     AKia    C    T        1      2        2 
   1   chr1_26422212     AOna    C    T      0.5      1        2 
   1   chr1_26422212     ASom    C    T        0      0        2 
   1   chr1_26422212     HCab    C    T        0      0        2 
   1   chr1_26422212     HPrz    C    T        0      0        2 
   1   chr1_26422212     ZBoe    C    T        0      0        2 
   1   chr1_26422212     ZGre    C    T        0      0        2 
   1   chr1_26422212     ZHar    C    T        0      0        2 
   1   chr1_26422212   Sample    C    T        0      0        2 
   1   chr1_26427519     AAsi    C    G        0      0        2 
   1   chr1_26427519     AKia    C    G        0      0        2 
   1   chr1_26427519     AOna    C    G        0      0        2 
   1   chr1_26427519     ASom    C    G        0      0        2 
   1   chr1_26427519     HCab    C    G        1      2        2 
   1   chr1_26427519     HPrz    C    G        1      2        2 
   1   chr1_26427519     ZBoe    C    G        0      0        2 
   1   chr1_26427519     ZGre    C    G        0      0        2 
   1   chr1_26427519     ZHar    C    G        0      0        2 
   1   chr1_26427519   Sample    C    G        0      0        2 
   1   chr1_26434777     AAsi    T    A        0      0        2 
   1   chr1_26434777     AKia    T    A        0      0        2 
   1   chr1_26434777     AOna    T    A        0      0        2 
   1   chr1_26434777     ASom    T    A        0      0        2 
   1   chr1_26434777     HCab    T    A        0      0        2 
   1   chr1_26434777     HPrz    T    A        0      0        2 
   1   chr1_26434777     ZBoe    T    A        1      2        2 
   1   chr1_26434777     ZGre    T    A        0      0        2 
   1   chr1_26434777     ZHar    T    A        0      0        2 
   1   chr1_26434777   Sample    T    A        0      0        2 
   1   chr1_26435123     AAsi    C    T        0      0        2 
   1   chr1_26435123     AKia    C    T        0      0        2 
   1   chr1_26435123     AOna    C    T        0      0        2 
   1   chr1_26435123     ASom    C    T        0      0        2 
   1   chr1_26435123     HCab    C    T        0      0        2 
   1   chr1_26435123     HPrz    C    T        0      0        2 
   1   chr1_26435123     ZBoe    C    T        1      2        2 
   1   chr1_26435123     ZGre    C    T        0      0        2 
   1   chr1_26435123     ZHar    C    T        0      0        2 
   1   chr1_26435123   Sample    C    T        0      0        2 
   1   chr1_26441276     AAsi    A    G      0.5      1        2 
   1   chr1_26441276     AKia    A    G        0      0        2 
   1   chr1_26441276     AOna    A    G        0      0        2 
   1   chr1_26441276     ASom    A    G        0      0        2 
   1   chr1_26441276     HCab    A    G        0      0        2 
   1   chr1_26441276     HPrz    A    G        0      0        2 
   1   chr1_26441276     ZBoe    A    G        0      0        2 
   1   chr1_26441276     ZGre    A    G        0      0        2 
   1   chr1_26441276     ZHar    A    G        0      0        2 
   1   chr1_26441276   Sample    A    G        0      0        2 
   1   chr1_26445793     AAsi    A    T        0      0        2 
   1   chr1_26445793     AKia    A    T        0      0        2 
   1   chr1_26445793     AOna    A    T        0      0        2 
   1   chr1_26445793     ASom    A    T        0      0        2 
   1   chr1_26445793     HCab    A    T        0      0        2 
   1   chr1_26445793     HPrz    A    T        0      0        2 
   1   chr1_26445793     ZBoe    A    T      0.5      1        2 
   1   chr1_26445793     ZGre    A    T        0      0        2 
   1   chr1_26445793     ZHar    A    T        0      0        2 
   1   chr1_26445793   Sample    A    T        0      0        2 
   1   chr1_26449959     AAsi    A    G        0      0        2 
   1   chr1_26449959     AKia    A    G        0      0        2 
   1   chr1_26449959     AOna    A    G        0      0        2 
   1   chr1_26449959     ASom    A    G        0      0        2 
   1   chr1_26449959     HCab    A    G        1      2        2 
   1   chr1_26449959     HPrz    A    G        1      2        2 
   1   chr1_26449959     ZBoe    A    G        0      0        2 
   1   chr1_26449959     ZGre    A    G        0      0        2 
   1   chr1_26449959     ZHar    A    G        0      0        2 
   1   chr1_26449959   Sample    A    G        0      0        2 
   1   chr1_26454033     AAsi    G    A        0      0        2 
   1   chr1_26454033     AKia    G    A        0      0        2 
   1   chr1_26454033     AOna    G    A        0      0        2 
   1   chr1_26454033     ASom    G    A        0      0        2 
   1   chr1_26454033     HCab    G    A      0.5      1        2 
   1   chr1_26454033     HPrz    G    A        0      0        2 
   1   chr1_26454033     ZBoe    G    A        0      0        2 
   1   chr1_26454033     ZGre    G    A        0      0        2 
   1   chr1_26454033     ZHar    G    A        0      0        2 
   1   chr1_26454033   Sample    G    A        0      0        2 
   1   chr1_26459181     AAsi    A    G        0      0        2 
   1   chr1_26459181     AKia    A    G        0      0        2 
   1   chr1_26459181     AOna    A    G        0      0        2 
   1   chr1_26459181     ASom    A    G        0      0        2 
   1   chr1_26459181     HCab    A    G        1      2        2 
   1   chr1_26459181     HPrz    A    G        1      2        2 
   1   chr1_26459181     ZBoe    A    G        0      0        2 
   1   chr1_26459181     ZGre    A    G        0      0        2 
   1   chr1_26459181     ZHar    A    G        0      0        2 
   1   chr1_26459181   Sample    A    G        0      0        2 
   1   chr1_26467749     AAsi    C    A        0      0        2 
   1   chr1_26467749     AKia    C    A        0      0        2 
   1   chr1_26467749     AOna    C    A        0      0        2 
   1   chr1_26467749     ASom    C    A        0      0        2 
   1   chr1_26467749     HCab    C    A        0      0        2 
   1   chr1_26467749     HPrz    C    A        0      0        2 
   1   chr1_26467749     ZBoe    C    A      0.5      1        2 
   1   chr1_26467749     ZGre    C    A        0      0        2 
   1   chr1_26467749     ZHar    C    A        0      0        2 
   1   chr1_26467749   Sample    C    A        0      0        2 
   1   chr1_26476722     AAsi    G    A        0      0        2 
   1   chr1_26476722     AKia    G    A        0      0        2 
   1   chr1_26476722     AOna    G    A        0      0        2 
   1   chr1_26476722     ASom    G    A        0      0        2 
   1   chr1_26476722     HCab    G    A        0      0        2 
   1   chr1_26476722     HPrz    G    A        0      0        2 
   1   chr1_26476722     ZBoe    G    A        0      0        2 
   1   chr1_26476722     ZGre    G    A        1      2        2 
   1   chr1_26476722     ZHar    G    A        0      0        2 
   1   chr1_26476722   Sample    G    A        0      0        2 
   1   chr1_26478593     AAsi    G    T        0      0        2 
   1   chr1_26478593     AKia    G    T        0      0        2 
   1   chr1_26478593     AOna    G    T        0      0        2 
   1   chr1_26478593     ASom    G    T        0      0        2 
   1   chr1_26478593     HCab    G    T        1      2        2 
   1   chr1_26478593     HPrz    G    T        1      2        2 
   1   chr1_26478593     ZBoe    G    T        0      0        2 
   1   chr1_26478593     ZGre    G    T        0      0        2 
   1   chr1_26478593     ZHar    G    T        0      0        2 
   1   chr1_26478593   Sample    G    T        0      0        2 
   1   chr1_26478823     AAsi    G    A        0      0        2 
   1   chr1_26478823     AKia    G    A        0      0        2 
   1   chr1_26478823     AOna    G    A        0      0        2 
   1   chr1_26478823     ASom    G    A        0      0        2 
   1   chr1_26478823     HCab    G    A        0      0        2 
   1   chr1_26478823     HPrz    G    A        0      0        2 
   1   chr1_26478823     ZBoe    G    A        0      0        2 
   1   chr1_26478823     ZGre    G    A        0      0        2 
   1   chr1_26478823     ZHar    G    A        1      2        2 
   1   chr1_26478823   Sample    G    A        0      0        2 
   1   chr1_26479927     AAsi    G    T        0      0        2 
   1   chr1_26479927     AKia    G    T        0      0        2 
   1   chr1_26479927     AOna    G    T        0      0        2 
   1   chr1_26479927     ASom    G    T        0      0        2 
   1   chr1_26479927     HCab    G    T        0      0        2 
   1   chr1_26479927     HPrz    G    T        0      0        2 
   1   chr1_26479927     ZBoe    G    T        1      2        2 
   1   chr1_26479927     ZGre    G    T        1      2        2 
   1   chr1_26479927     ZHar    G    T        1      2        2 
   1   chr1_26479927   Sample    G    T        0      0        2 
   1   chr1_26489458     AAsi    C    T        0      0        2 
   1   chr1_26489458     AKia    C    T        0      0        2 
   1   chr1_26489458     AOna    C    T        0      0        2 
   1   chr1_26489458     ASom    C    T        0      0        2 
   1   chr1_26489458     HCab    C    T        1      2        2 
   1   chr1_26489458     HPrz    C    T        1      2        2 
   1   chr1_26489458     ZBoe    C    T        0      0        2 
   1   chr1_26489458     ZGre    C    T        0      0        2 
   1   chr1_26489458     ZHar    C    T        0      0        2 
   1   chr1_26489458   Sample    C    T        0      0        2 
   1   chr1_26491292     AAsi    A    G        0      0        2 
   1   chr1_26491292     AKia    A    G        0      0        2 
   1   chr1_26491292     AOna    A    G        0      0        2 
   1   chr1_26491292     ASom    A    G        0      0        2 
   1   chr1_26491292     HCab    A    G        1      2        2 
   1   chr1_26491292     HPrz    A    G        1      2        2 
   1   chr1_26491292     ZBoe    A    G        0      0        2 
   1   chr1_26491292     ZGre    A    G        0      0        2 
   1   chr1_26491292     ZHar    A    G        0      0        2 
   1   chr1_26491292   Sample    A    G        0      0        2 
   1   chr1_26499599     AAsi    T    C        0      0        2 
   1   chr1_26499599     AKia    T    C        0      0        2 
   1   chr1_26499599     AOna    T    C        0      0        2 
   1   chr1_26499599     ASom    T    C        0      0        2 
   1   chr1_26499599     HCab    T    C        1      2        2 
   1   chr1_26499599     HPrz    T    C        1      2        2 
   1   chr1_26499599     ZBoe    T    C        0      0        2 
   1   chr1_26499599     ZGre    T    C        0      0        2 
   1   chr1_26499599     ZHar    T    C        0      0        2 
   1   chr1_26499599   Sample    T    C        0      0        2 
   1   chr1_26501635     AAsi    C    T        0      0        2 
   1   chr1_26501635     AKia    C    T        0      0        2 
   1   chr1_26501635     AOna    C    T        0      0        2 
   1   chr1_26501635     ASom    C    T        0      0        2 
   1   chr1_26501635     HCab    C    T        1      2        2 
   1   chr1_26501635     HPrz    C    T        1      2        2 
   1   chr1_26501635     ZBoe    C    T        0      0        2 
   1   chr1_26501635     ZGre    C    T        0      0        2 
   1   chr1_26501635     ZHar    C    T        0      0        2 
   1   chr1_26501635   Sample    C    T        0      0        2 
   1   chr1_26506499     AAsi    G    C        0      0        2 
   1   chr1_26506499     AKia    G    C        0      0        2 
   1   chr1_26506499     AOna    G    C        0      0        2 
   1   chr1_26506499     ASom    G    C        0      0        2 
   1   chr1_26506499     HCab    G    C        1      2        2 
   1   chr1_26506499     HPrz    G    C        1      2        2 
   1   chr1_26506499     ZBoe    G    C        0      0        2 
   1   chr1_26506499     ZGre    G    C        0      0        2 
   1   chr1_26506499     ZHar    G    C        0      0        2 
   1   chr1_26506499   Sample    G    C        0      0        2 
   1   chr1_26509996     AAsi    C    T        0      0        2 
   1   chr1_26509996     AKia    C    T        0      0        2 
   1   chr1_26509996     AOna    C    T        0      0        2 
   1   chr1_26509996     ASom    C    T        0      0        2 
   1   chr1_26509996     HCab    C    T        1      2        2 
   1   chr1_26509996     HPrz    C    T        1      2        2 
   1   chr1_26509996     ZBoe    C    T        0      0        2 
   1   chr1_26509996     ZGre    C    T        0      0        2 
   1   chr1_26509996     ZHar    C    T        0      0        2 
   1   chr1_26509996   Sample    C    T        0      0        2 
   1   chr1_26512064     AAsi    C    A        0      0        2 
   1   chr1_26512064     AKia    C    A        0      0        2 
   1   chr1_26512064     AOna    C    A        0      0        2 
   1   chr1_26512064     ASom    C    A        0      0        2 
   1   chr1_26512064     HCab    C    A        0      0        2 
   1   chr1_26512064     HPrz    C    A        0      0        2 
   1   chr1_26512064     ZBoe    C    A        0      0        2 
   1   chr1_26512064     ZGre    C    A        1      2        2 
   1   chr1_26512064     ZHar    C    A        0      0        2 
   1   chr1_26512064   Sample    C    A        0      0        2 
   1   chr1_26517628     AAsi    G    C        0      0        2 
   1   chr1_26517628     AKia    G    C        0      0        2 
   1   chr1_26517628     AOna    G    C      0.5      1        2 
   1   chr1_26517628     ASom    G    C        0      0        2 
   1   chr1_26517628     HCab    G    C        0      0        2 
   1   chr1_26517628     HPrz    G    C        0      0        2 
   1   chr1_26517628     ZBoe    G    C        0      0        2 
   1   chr1_26517628     ZGre    G    C        0      0        2 
   1   chr1_26517628     ZHar    G    C        0      0        2 
   1   chr1_26517628   Sample    G    C        0      0        2 
   1   chr1_26521266     AAsi    T    C        1      2        2 
   1   chr1_26521266     AKia    T    C        0      0        2 
   1   chr1_26521266     AOna    T    C        0      0        2 
   1   chr1_26521266     ASom    T    C        1      2        2 
   1   chr1_26521266     HCab    T    C        0      0        2 
   1   chr1_26521266     HPrz    T    C        0      0        2 
   1   chr1_26521266     ZBoe    T    C        0      0        2 
   1   chr1_26521266     ZGre    T    C        0      0        2 
   1   chr1_26521266     ZHar    T    C        0      0        2 
   1   chr1_26521266   Sample    T    C        1      2        2 
   1   chr1_26523561     AAsi    G    A        0      0        2 
   1   chr1_26523561     AKia    G    A        0      0        2 
   1   chr1_26523561     AOna    G    A        0      0        2 
   1   chr1_26523561     ASom    G    A        0      0        2 
   1   chr1_26523561     HCab    G    A        0      0        2 
   1   chr1_26523561     HPrz    G    A        0      0        2 
   1   chr1_26523561     ZBoe    G    A      0.5      1        2 
   1   chr1_26523561     ZGre    G    A        0      0        2 
   1   chr1_26523561     ZHar    G    A        0      0        2 
   1   chr1_26523561   Sample    G    A        0      0        2 
   1   chr1_26524235     AAsi    T    C        0      0        2 
   1   chr1_26524235     AKia    T    C        0      0        2 
   1   chr1_26524235     AOna    T    C      0.5      1        2 
   1   chr1_26524235     ASom    T    C        0      0        2 
   1   chr1_26524235     HCab    T    C        0      0        2 
   1   chr1_26524235     HPrz    T    C        0      0        2 
   1   chr1_26524235     ZBoe    T    C        0      0        2 
   1   chr1_26524235     ZGre    T    C        0      0        2 
   1   chr1_26524235     ZHar    T    C        0      0        2 
   1   chr1_26524235   Sample    T    C        0      0        2 
   1   chr1_26529172     AAsi    C    T        0      0        2 
   1   chr1_26529172     AKia    C    T        0      0        2 
   1   chr1_26529172     AOna    C    T      0.5      1        2 
   1   chr1_26529172     ASom    C    T        0      0        2 
   1   chr1_26529172     HCab    C    T        0      0        2 
   1   chr1_26529172     HPrz    C    T        0      0        2 
   1   chr1_26529172     ZBoe    C    T        0      0        2 
   1   chr1_26529172     ZGre    C    T        0      0        2 
   1   chr1_26529172     ZHar    C    T        0      0        2 
   1   chr1_26529172   Sample    C    T        0      0        2 
   1   chr1_26529613     AAsi    G    A        0      0        2 
   1   chr1_26529613     AKia    G    A        0      0        2 
   1   chr1_26529613     AOna    G    A        0      0        2 
   1   chr1_26529613     ASom    G    A        0      0        2 
   1   chr1_26529613     HCab    G    A        0      0        2 
   1   chr1_26529613     HPrz    G    A        0      0        2 
   1   chr1_26529613     ZBoe    G    A        0      0        2 
   1   chr1_26529613     ZGre    G    A        1      2        2 
   1   chr1_26529613     ZHar    G    A        0      0        2 
   1   chr1_26529613   Sample    G    A        0      0        2 
   1   chr1_26535116     AAsi    T    C        0      0        2 
   1   chr1_26535116     AKia    T    C        0      0        2 
   1   chr1_26535116     AOna    T    C        0      0        2 
   1   chr1_26535116     ASom    T    C        0      0        2 
   1   chr1_26535116     HCab    T    C        0      0        2 
   1   chr1_26535116     HPrz    T    C        0      0        2 
   1   chr1_26535116     ZBoe    T    C        0      0        2 
   1   chr1_26535116     ZGre    T    C        0      0        2 
   1   chr1_26535116     ZHar    T    C        1      2        2 
   1   chr1_26535116   Sample    T    C        0      0        2 
   1   chr1_26535578     AAsi    G    A        0      0        2 
   1   chr1_26535578     AKia    G    A        0      0        2 
   1   chr1_26535578     AOna    G    A        0      0        2 
   1   chr1_26535578     ASom    G    A        0      0        2 
   1   chr1_26535578     HCab    G    A        0      0        2 
   1   chr1_26535578     HPrz    G    A        1      2        2 
   1   chr1_26535578     ZBoe    G    A        0      0        2 
   1   chr1_26535578     ZGre    G    A        0      0        2 
   1   chr1_26535578     ZHar    G    A        0      0        2 
   1   chr1_26535578   Sample    G    A        0      0        2 
   1   chr1_26542755     AAsi    T    C        0      0        2 
   1   chr1_26542755     AKia    T    C        1      2        2 
   1   chr1_26542755     AOna    T    C        0      0        2 
   1   chr1_26542755     ASom    T    C        0      0        2 
   1   chr1_26542755     HCab    T    C        0      0        2 
   1   chr1_26542755     HPrz    T    C        0      0        2 
   1   chr1_26542755     ZBoe    T    C        0      0        2 
   1   chr1_26542755     ZGre    T    C        0      0        2 
   1   chr1_26542755     ZHar    T    C        0      0        2 
   1   chr1_26542755   Sample    T    C        0      0        2 
   1   chr1_26547674     AAsi    A    G      0.5      1        2 
   1   chr1_26547674     AKia    A    G        0      0        2 
   1   chr1_26547674     AOna    A    G        0      0        2 
   1   chr1_26547674     ASom    A    G        0      0        2 
   1   chr1_26547674     HCab    A    G        0      0        2 
   1   chr1_26547674     HPrz    A    G        0      0        2 
   1   chr1_26547674     ZBoe    A    G        0      0        2 
   1   chr1_26547674     ZGre    A    G        0      0        2 
   1   chr1_26547674     ZHar    A    G        0      0        2 
   1   chr1_26547674   Sample    A    G        0      0        2 
   1   chr1_26548779     AAsi    T    C        0      0        2 
   1   chr1_26548779     AKia    T    C        0      0        2 
   1   chr1_26548779     AOna    T    C        0      0        2 
   1   chr1_26548779     ASom    T    C        0      0        2 
   1   chr1_26548779     HCab    T    C        1      2        2 
   1   chr1_26548779     HPrz    T    C        1      2        2 
   1   chr1_26548779     ZBoe    T    C        0      0        2 
   1   chr1_26548779     ZGre    T    C        0      0        2 
   1   chr1_26548779     ZHar    T    C        0      0        2 
   1   chr1_26548779   Sample    T    C        0      0        2 
   1   chr1_26558508     AAsi    C    G        0      0        2 
   1   chr1_26558508     AKia    C    G        0      0        2 
   1   chr1_26558508     AOna    C    G        0      0        2 
   1   chr1_26558508     ASom    C    G        0      0        2 
   1   chr1_26558508     HCab    C    G        0      0        2 
   1   chr1_26558508     HPrz    C    G        0      0        2 
   1   chr1_26558508     ZBoe    C    G        0      0        2 
   1   chr1_26558508     ZGre    C    G        0      0        2 
   1   chr1_26558508     ZHar    C    G        1      2        2 
   1   chr1_26558508   Sample    C    G        0      0        2 
   1   chr1_26560257     AAsi    T    G        0      0        2 
   1   chr1_26560257     AKia    T    G        0      0        2 
   1   chr1_26560257     AOna    T    G        0      0        2 
   1   chr1_26560257     ASom    T    G        0      0        2 
   1   chr1_26560257     HCab    T    G        0      0        2 
   1   chr1_26560257     HPrz    T    G        0      0        2 
   1   chr1_26560257     ZBoe    T    G        0      0        2 
   1   chr1_26560257     ZGre    T    G        0      0        2 
   1   chr1_26560257     ZHar    T    G        1      2        2 
   1   chr1_26560257   Sample    T    G        0      0        2 
   1   chr1_26563302     AAsi    G    A        0      0        2 
   1   chr1_26563302     AKia    G    A        0      0        2 
   1   chr1_26563302     AOna    G    A        0      0        2 
   1   chr1_26563302     ASom    G    A        0      0        2 
   1   chr1_26563302     HCab    G    A      0.5      1        2 
   1   chr1_26563302     HPrz    G    A      0.5      1        2 
   1   chr1_26563302     ZBoe    G    A        0      0        2 
   1   chr1_26563302     ZGre    G    A        0      0        2 
   1   chr1_26563302     ZHar    G    A        0      0        2 
   1   chr1_26563302   Sample    G    A        0      0        2 
   1   chr1_26563663     AAsi    G    C        0      0        2 
   1   chr1_26563663     AKia    G    C        1      2        2 
   1   chr1_26563663     AOna    G    C      0.5      1        2 
   1   chr1_26563663     ASom    G    C        0      0        2 
   1   chr1_26563663     HCab    G    C        0      0        2 
   1   chr1_26563663     HPrz    G    C        0      0        2 
   1   chr1_26563663     ZBoe    G    C        0      0        2 
   1   chr1_26563663     ZGre    G    C        0      0        2 
   1   chr1_26563663     ZHar    G    C        0      0        2 
   1   chr1_26563663   Sample    G    C        0      0        2 
   1   chr1_26565823     AAsi    G    T        0      0        2 
   1   chr1_26565823     AKia    G    T        0      0        2 
   1   chr1_26565823     AOna    G    T        0      0        2 
   1   chr1_26565823     ASom    G    T        0      0        2 
   1   chr1_26565823     HCab    G    T        0      0        2 
   1   chr1_26565823     HPrz    G    T        0      0        2 
   1   chr1_26565823     ZBoe    G    T      0.5      1        2 
   1   chr1_26565823     ZGre    G    T        0      0        2 
   1   chr1_26565823     ZHar    G    T        0      0        2 
   1   chr1_26565823   Sample    G    T        0      0        2 
   1   chr1_26579472     AAsi    G    A        0      0        2 
   1   chr1_26579472     AKia    G    A        0      0        2 
   1   chr1_26579472     AOna    G    A      0.5      1        2 
   1   chr1_26579472     ASom    G    A        0      0        2 
   1   chr1_26579472     HCab    G    A        0      0        2 
   1   chr1_26579472     HPrz    G    A        0      0        2 
   1   chr1_26579472     ZBoe    G    A        0      0        2 
   1   chr1_26579472     ZGre    G    A        0      0        2 
   1   chr1_26579472     ZHar    G    A        0      0        2 
   1   chr1_26579472   Sample    G    A        0      0        2 
   1   chr1_26580053     AAsi    T    C        0      0        2 
   1   chr1_26580053     AKia    T    C        0      0        2 
   1   chr1_26580053     AOna    T    C      0.5      1        2 
   1   chr1_26580053     ASom    T    C        0      0        2 
   1   chr1_26580053     HCab    T    C        1      2        2 
   1   chr1_26580053     HPrz    T    C        1      2        2 
   1   chr1_26580053     ZBoe    T    C        0      0        2 
   1   chr1_26580053     ZGre    T    C        0      0        2 
   1   chr1_26580053     ZHar    T    C        0      0        2 
   1   chr1_26580053   Sample    T    C        0      0        2 
   1   chr1_26580562     AAsi    A    G        0      0        2 
   1   chr1_26580562     AKia    A    G        0      0        2 
   1   chr1_26580562     AOna    A    G      0.5      1        2 
   1   chr1_26580562     ASom    A    G        0      0        2 
   1   chr1_26580562     HCab    A    G        1      2        2 
   1   chr1_26580562     HPrz    A    G        1      2        2 
   1   chr1_26580562     ZBoe    A    G        0      0        2 
   1   chr1_26580562     ZGre    A    G        0      0        2 
   1   chr1_26580562     ZHar    A    G        0      0        2 
   1   chr1_26580562   Sample    A    G        0      0        2 
   1   chr1_26583448     AAsi    G    C        1      2        2 
   1   chr1_26583448     AKia    G    C        0      0        2 
   1   chr1_26583448     AOna    G    C        0      0        2 
   1   chr1_26583448     ASom    G    C        1      2        2 
   1   chr1_26583448     HCab    G    C        0      0        2 
   1   chr1_26583448     HPrz    G    C        0      0        2 
   1   chr1_26583448     ZBoe    G    C        0      0        2 
   1   chr1_26583448     ZGre    G    C        0      0        2 
   1   chr1_26583448     ZHar    G    C        0      0        2 
   1   chr1_26583448   Sample    G    C        1      2        2 
   1   chr1_26586641     AAsi    A    G        0      0        2 
   1   chr1_26586641     AKia    A    G        1      2        2 
   1   chr1_26586641     AOna    A    G        1      2        2 
   1   chr1_26586641     ASom    A    G        0      0        2 
   1   chr1_26586641     HCab    A    G        0      0        2 
   1   chr1_26586641     HPrz    A    G        0      0        2 
   1   chr1_26586641     ZBoe    A    G        0      0        2 
   1   chr1_26586641     ZGre    A    G        0      0        2 
   1   chr1_26586641     ZHar    A    G        0      0        2 
   1   chr1_26586641   Sample    A    G        0      0        2 
   1   chr1_26596322     AAsi    A    G        0      0        2 
   1   chr1_26596322     AKia    A    G        1      2        2 
   1   chr1_26596322     AOna    A    G        0      0        2 
   1   chr1_26596322     ASom    A    G        0      0        2 
   1   chr1_26596322     HCab    A    G        0      0        2 
   1   chr1_26596322     HPrz    A    G        0      0        2 
   1   chr1_26596322     ZBoe    A    G        0      0        2 
   1   chr1_26596322     ZGre    A    G        0      0        2 
   1   chr1_26596322     ZHar    A    G        0      0        2 
   1   chr1_26596322   Sample    A    G        0      0        2 
   1   chr1_26603439     AAsi    T    G        0      0        2 
   1   chr1_26603439     AKia    T    G        0      0        2 
   1   chr1_26603439     AOna    T    G        0      0        2 
   1   chr1_26603439     ASom    T    G        0      0        2 
   1   chr1_26603439     HCab    T    G        0      0        2 
   1   chr1_26603439     HPrz    T    G        0      0        2 
   1   chr1_26603439     ZBoe    T    G      0.5      1        2 
   1   chr1_26603439     ZGre    T    G        0      0        2 
   1   chr1_26603439     ZHar    T    G        0      0        2 
   1   chr1_26603439   Sample    T    G        0      0        2 
   1   chr1_26605725     AAsi    G    A        0      0        2 
   1   chr1_26605725     AKia    G    A        0      0        2 
   1   chr1_26605725     AOna    G    A        0      0        2 
   1   chr1_26605725     ASom    G    A        0      0        2 
   1   chr1_26605725     HCab    G    A        1      2        2 
   1   chr1_26605725     HPrz    G    A        1      2        2 
   1   chr1_26605725     ZBoe    G    A        0      0        2 
   1   chr1_26605725     ZGre    G    A        0      0        2 
   1   chr1_26605725     ZHar    G    A        0      0        2 
   1   chr1_26605725   Sample    G    A        0      0        2 
   1   chr1_26605868     AAsi    A    G        0      0        2 
   1   chr1_26605868     AKia    A    G        0      0        2 
   1   chr1_26605868     AOna    A    G        0      0        2 
   1   chr1_26605868     ASom    A    G        0      0        2 
   1   chr1_26605868     HCab    A    G        1      2        2 
   1   chr1_26605868     HPrz    A    G        1      2        2 
   1   chr1_26605868     ZBoe    A    G        0      0        2 
   1   chr1_26605868     ZGre    A    G        0      0        2 
   1   chr1_26605868     ZHar    A    G        0      0        2 
   1   chr1_26605868   Sample    A    G        0      0        2 
   1   chr1_26606268     AAsi    G    T        0      0        2 
   1   chr1_26606268     AKia    G    T        0      0        2 
   1   chr1_26606268     AOna    G    T        0      0        2 
   1   chr1_26606268     ASom    G    T        0      0        2 
   1   chr1_26606268     HCab    G    T        1      2        2 
   1   chr1_26606268     HPrz    G    T        1      2        2 
   1   chr1_26606268     ZBoe    G    T        0      0        2 
   1   chr1_26606268     ZGre    G    T        0      0        2 
   1   chr1_26606268     ZHar    G    T        0      0        2 
   1   chr1_26606268   Sample    G    T        0      0        2 
   1   chr1_26610452     AAsi    T    C        0      0        2 
   1   chr1_26610452     AKia    T    C        0      0        2 
   1   chr1_26610452     AOna    T    C        0      0        2 
   1   chr1_26610452     ASom    T    C        0      0        2 
   1   chr1_26610452     HCab    T    C        0      0        2 
   1   chr1_26610452     HPrz    T    C        0      0        2 
   1   chr1_26610452     ZBoe    T    C        0      0        2 
   1   chr1_26610452     ZGre    T    C        0      0        2 
   1   chr1_26610452     ZHar    T    C        1      2        2 
   1   chr1_26610452   Sample    T    C        0      0        2 
   1   chr1_26618884     AAsi    A    C        0      0        2 
   1   chr1_26618884     AKia    A    C        0      0        2 
   1   chr1_26618884     AOna    A    C        0      0        2 
   1   chr1_26618884     ASom    A    C        0      0        2 
   1   chr1_26618884     HCab    A    C        0      0        2 
   1   chr1_26618884     HPrz    A    C        0      0        2 
   1   chr1_26618884     ZBoe    A    C      0.5      1        2 
   1   chr1_26618884     ZGre    A    C        0      0        2 
   1   chr1_26618884     ZHar    A    C        0      0        2 
   1   chr1_26618884   Sample    A    C        0      0        2 
   1   chr1_26623258     AAsi    A    G        0      0        2 
   1   chr1_26623258     AKia    A    G        0      0        2 
   1   chr1_26623258     AOna    A    G        0      0        2 
   1   chr1_26623258     ASom    A    G        0      0        2 
   1   chr1_26623258     HCab    A    G      0.5      1        2 
   1   chr1_26623258     HPrz    A    G        1      2        2 
   1   chr1_26623258     ZBoe    A    G        0      0        2 
   1   chr1_26623258     ZGre    A    G        0      0        2 
   1   chr1_26623258     ZHar    A    G        0      0        2 
   1   chr1_26623258   Sample    A    G        0      0        2 
   1   chr1_26624430     AAsi    T    C        0      0        2 
   1   chr1_26624430     AKia    T    C        0      0        2 
   1   chr1_26624430     AOna    T    C        0      0        2 
   1   chr1_26624430     ASom    T    C        0      0        2 
   1   chr1_26624430     HCab    T    C        0      0        2 
   1   chr1_26624430     HPrz    T    C        0      0        2 
   1   chr1_26624430     ZBoe    T    C      0.5      1        2 
   1   chr1_26624430     ZGre    T    C        0      0        2 
   1   chr1_26624430     ZHar    T    C        0      0        2 
   1   chr1_26624430   Sample    T    C        0      0        2 
   1   chr1_26629828     AAsi    C    T        0      0        2 
   1   chr1_26629828     AKia    C    T        0      0        2 
   1   chr1_26629828     AOna    C    T        0      0        2 
   1   chr1_26629828     ASom    C    T        0      0        2 
   1   chr1_26629828     HCab    C    T        1      2        2 
   1   chr1_26629828     HPrz    C    T        1      2        2 
   1   chr1_26629828     ZBoe    C    T        0      0        2 
   1   chr1_26629828     ZGre    C    T        0      0        2 
   1   chr1_26629828     ZHar    C    T        0      0        2 
   1   chr1_26629828   Sample    C    T        0      0        2 
   1   chr1_26631341     AAsi    T    C        0      0        2 
   1   chr1_26631341     AKia    T    C        0      0        2 
   1   chr1_26631341     AOna    T    C        0      0        2 
   1   chr1_26631341     ASom    T    C        0      0        2 
   1   chr1_26631341     HCab    T    C        1      2        2 
   1   chr1_26631341     HPrz    T    C        1      2        2 
   1   chr1_26631341     ZBoe    T    C        0      0        2 
   1   chr1_26631341     ZGre    T    C        0      0        2 
   1   chr1_26631341     ZHar    T    C        0      0        2 
   1   chr1_26631341   Sample    T    C        0      0        2 
   1   chr1_26634592     AAsi    G    T        0      0        2 
   1   chr1_26634592     AKia    G    T        0      0        2 
   1   chr1_26634592     AOna    G    T        0      0        2 
   1   chr1_26634592     ASom    G    T        0      0        2 
   1   chr1_26634592     HCab    G    T        0      0        2 
   1   chr1_26634592     HPrz    G    T        0      0        2 
   1   chr1_26634592     ZBoe    G    T        0      0        2 
   1   chr1_26634592     ZGre    G    T        0      0        2 
   1   chr1_26634592     ZHar    G    T        1      2        2 
   1   chr1_26634592   Sample    G    T        0      0        2 
   1   chr1_26635090     AAsi    C    G        0      0        2 
   1   chr1_26635090     AKia    C    G        0      0        2 
   1   chr1_26635090     AOna    C    G        0      0        2 
   1   chr1_26635090     ASom    C    G        0      0        2 
   1   chr1_26635090     HCab    C    G        0      0        2 
   1   chr1_26635090     HPrz    C    G        0      0        2 
   1   chr1_26635090     ZBoe    C    G        0      0        2 
   1   chr1_26635090     ZGre    C    G        0      0        2 
   1   chr1_26635090     ZHar    C    G      0.5      1        2 
   1   chr1_26635090   Sample    C    G        0      0        2 
   1   chr1_26639787     AAsi    T    C        0      0        2 
   1   chr1_26639787     AKia    T    C        1      2        2 
   1   chr1_26639787     AOna    T    C        0      0        2 
   1   chr1_26639787     ASom    T    C        0      0        2 
   1   chr1_26639787     HCab    T    C        0      0        2 
   1   chr1_26639787     HPrz    T    C        0      0        2 
   1   chr1_26639787     ZBoe    T    C        0      0        2 
   1   chr1_26639787     ZGre    T    C        0      0        2 
   1   chr1_26639787     ZHar    T    C        0      0        2 
   1   chr1_26639787   Sample    T    C        0      0        2 
   1   chr1_26643928     AAsi    T    C        1      2        2 
   1   chr1_26643928     AKia    T    C        0      0        2 
   1   chr1_26643928     AOna    T    C        0      0        2 
   1   chr1_26643928     ASom    T    C      0.5      1        2 
   1   chr1_26643928     HCab    T    C        0      0        2 
   1   chr1_26643928     HPrz    T    C        0      0        2 
   1   chr1_26643928     ZBoe    T    C        0      0        2 
   1   chr1_26643928     ZGre    T    C        0      0        2 
   1   chr1_26643928     ZHar    T    C        0      0        2 
   1   chr1_26643928   Sample    T    C        1      2        2 
   1   chr1_26654788     AAsi    G    A        0      0        2 
   1   chr1_26654788     AKia    G    A        0      0        2 
   1   chr1_26654788     AOna    G    A        0      0        2 
   1   chr1_26654788     ASom    G    A      0.5      1        2 
   1   chr1_26654788     HCab    G    A        0      0        2 
   1   chr1_26654788     HPrz    G    A        0      0        2 
   1   chr1_26654788     ZBoe    G    A        0      0        2 
   1   chr1_26654788     ZGre    G    A        0      0        2 
   1   chr1_26654788     ZHar    G    A        0      0        2 
   1   chr1_26654788   Sample    G    A        0      0        2 
   1   chr1_26655387     AAsi    C    T        0      0        2 
   1   chr1_26655387     AKia    C    T        0      0        2 
   1   chr1_26655387     AOna    C    T        0      0        2 
   1   chr1_26655387     ASom    C    T        0      0        2 
   1   chr1_26655387     HCab    C    T        0      0        2 
   1   chr1_26655387     HPrz    C    T        0      0        2 
   1   chr1_26655387     ZBoe    C    T      0.5      1        2 
   1   chr1_26655387     ZGre    C    T        0      0        2 
   1   chr1_26655387     ZHar    C    T        0      0        2 
   1   chr1_26655387   Sample    C    T        0      0        2 
   1   chr1_26664283     AAsi    C    T        0      0        2 
   1   chr1_26664283     AKia    C    T        0      0        2 
   1   chr1_26664283     AOna    C    T        0      0        2 
   1   chr1_26664283     ASom    C    T        0      0        2 
   1   chr1_26664283     HCab    C    T        1      2        2 
   1   chr1_26664283     HPrz    C    T        1      2        2 
   1   chr1_26664283     ZBoe    C    T        0      0        2 
   1   chr1_26664283     ZGre    C    T        0      0        2 
   1   chr1_26664283     ZHar    C    T        0      0        2 
   1   chr1_26664283   Sample    C    T        0      0        2 
   1   chr1_26675803     AAsi    T    C        0      0        2 
   1   chr1_26675803     AKia    T    C        0      0        2 
   1   chr1_26675803     AOna    T    C      0.5      1        2 
   1   chr1_26675803     ASom    T    C      0.5      1        2 
   1   chr1_26675803     HCab    T    C        1      2        2 
   1   chr1_26675803     HPrz    T    C        1      2        2 
   1   chr1_26675803     ZBoe    T    C        0      0        2 
   1   chr1_26675803     ZGre    T    C        0      0        2 
   1   chr1_26675803     ZHar    T    C        0      0        2 
   1   chr1_26675803   Sample    T    C        0      0        2 
   1   chr1_26677204     AAsi    A    G        0      0        2 
   1   chr1_26677204     AKia    A    G        0      0        2 
   1   chr1_26677204     AOna    A    G      0.5      1        2 
   1   chr1_26677204     ASom    A    G        0      0        2 
   1   chr1_26677204     HCab    A    G        0      0        2 
   1   chr1_26677204     HPrz    A    G        0      0        2 
   1   chr1_26677204     ZBoe    A    G        0      0        2 
   1   chr1_26677204     ZGre    A    G        0      0        2 
   1   chr1_26677204     ZHar    A    G        0      0        2 
   1   chr1_26677204   Sample    A    G        0      0        2 
   1   chr1_26680456     AAsi    A    G        0      0        2 
   1   chr1_26680456     AKia    A    G        0      0        2 
   1   chr1_26680456     AOna    A    G        0      0        2 
   1   chr1_26680456     ASom    A    G        0      0        2 
   1   chr1_26680456     HCab    A    G        1      2        2 
   1   chr1_26680456     HPrz    A    G        1      2        2 
   1   chr1_26680456     ZBoe    A    G        0      0        2 
   1   chr1_26680456     ZGre    A    G        0      0        2 
   1   chr1_26680456     ZHar    A    G        0      0        2 
   1   chr1_26680456   Sample    A    G        0      0        2 
   1   chr1_26681784     AAsi    T    C        0      0        2 
   1   chr1_26681784     AKia    T    C        0      0        2 
   1   chr1_26681784     AOna    T    C        0      0        2 
   1   chr1_26681784     ASom    T    C        0      0        2 
   1   chr1_26681784     HCab    T    C        1      2        2 
   1   chr1_26681784     HPrz    T    C        1      2        2 
   1   chr1_26681784     ZBoe    T    C        0      0        2 
   1   chr1_26681784     ZGre    T    C        0      0        2 
   1   chr1_26681784     ZHar    T    C        0      0        2 
   1   chr1_26681784   Sample    T    C        0      0        2 
   1   chr1_26684484     AAsi    T    C        0      0        2 
   1   chr1_26684484     AKia    T    C        0      0        2 
   1   chr1_26684484     AOna    T    C        0      0        2 
   1   chr1_26684484     ASom    T    C        0      0        2 
   1   chr1_26684484     HCab    T    C        0      0        2 
   1   chr1_26684484     HPrz    T    C        0      0        2 
   1   chr1_26684484     ZBoe    T    C        0      0        2 
   1   chr1_26684484     ZGre    T    C      0.5      1        2 
   1   chr1_26684484     ZHar    T    C        0      0        2 
   1   chr1_26684484   Sample    T    C        0      0        2 
   1   chr1_26684752     AAsi    C    T        0      0        2 
   1   chr1_26684752     AKia    C    T        0      0        2 
   1   chr1_26684752     AOna    C    T        0      0        2 
   1   chr1_26684752     ASom    C    T        0      0        2 
   1   chr1_26684752     HCab    C    T        0      0        2 
   1   chr1_26684752     HPrz    C    T        0      0        2 
   1   chr1_26684752     ZBoe    C    T        0      0        2 
   1   chr1_26684752     ZGre    C    T        0      0        2 
   1   chr1_26684752     ZHar    C    T        1      2        2 
   1   chr1_26684752   Sample    C    T        0      0        2 
   1   chr1_26687038     AAsi    A    T        0      0        2 
   1   chr1_26687038     AKia    A    T        0      0        2 
   1   chr1_26687038     AOna    A    T        0      0        2 
   1   chr1_26687038     ASom    A    T        0      0        2 
   1   chr1_26687038     HCab    A    T        0      0        2 
   1   chr1_26687038     HPrz    A    T        0      0        2 
   1   chr1_26687038     ZBoe    A    T      0.5      1        2 
   1   chr1_26687038     ZGre    A    T        0      0        2 
   1   chr1_26687038     ZHar    A    T        0      0        2 
   1   chr1_26687038   Sample    A    T        0      0        2 
   1   chr1_26689746     AAsi    T    C        0      0        2 
   1   chr1_26689746     AKia    T    C        1      2        2 
   1   chr1_26689746     AOna    T    C        0      0        2 
   1   chr1_26689746     ASom    T    C        0      0        2 
   1   chr1_26689746     HCab    T    C        0      0        2 
   1   chr1_26689746     HPrz    T    C        0      0        2 
   1   chr1_26689746     ZBoe    T    C        0      0        2 
   1   chr1_26689746     ZGre    T    C        0      0        2 
   1   chr1_26689746     ZHar    T    C        0      0        2 
   1   chr1_26689746   Sample    T    C        0      0        2 
   1   chr1_26701260     AAsi    A    G        1      2        2 
   1   chr1_26701260     AKia    A    G        0      0        2 
   1   chr1_26701260     AOna    A    G        0      0        2 
   1   chr1_26701260     ASom    A    G        0      0        2 
   1   chr1_26701260     HCab    A    G        0      0        2 
   1   chr1_26701260     HPrz    A    G        0      0        2 
   1   chr1_26701260     ZBoe    A    G        0      0        2 
   1   chr1_26701260     ZGre    A    G        0      0        2 
   1   chr1_26701260     ZHar    A    G        0      0        2 
   1   chr1_26701260   Sample    A    G        1      2        2 
   1   chr1_26704603     AAsi    T    C        0      0        2 
   1   chr1_26704603     AKia    T    C        0      0        2 
   1   chr1_26704603     AOna    T    C        0      0        2 
   1   chr1_26704603     ASom    T    C        0      0        2 
   1   chr1_26704603     HCab    T    C        0      0        2 
   1   chr1_26704603     HPrz    T    C        0      0        2 
   1   chr1_26704603     ZBoe    T    C        0      0        2 
   1   chr1_26704603     ZGre    T    C        1      2        2 
   1   chr1_26704603     ZHar    T    C        0      0        2 
   1   chr1_26704603   Sample    T    C        0      0        2 
   1   chr1_26705377     AAsi    T    G        0      0        2 
   1   chr1_26705377     AKia    T    G        0      0        2 
   1   chr1_26705377     AOna    T    G        0      0        2 
   1   chr1_26705377     ASom    T    G        0      0        2 
   1   chr1_26705377     HCab    T    G        1      2        2 
   1   chr1_26705377     HPrz    T    G        1      2        2 
   1   chr1_26705377     ZBoe    T    G        0      0        2 
   1   chr1_26705377     ZGre    T    G        0      0        2 
   1   chr1_26705377     ZHar    T    G        0      0        2 
   1   chr1_26705377   Sample    T    G        0      0        2 
   1   chr1_26706869     AAsi    C    G        0      0        2 
   1   chr1_26706869     AKia    C    G        0      0        2 
   1   chr1_26706869     AOna    C    G        0      0        2 
   1   chr1_26706869     ASom    C    G      0.5      1        2 
   1   chr1_26706869     HCab    C    G        0      0        2 
   1   chr1_26706869     HPrz    C    G        0      0        2 
   1   chr1_26706869     ZBoe    C    G        0      0        2 
   1   chr1_26706869     ZGre    C    G        0      0        2 
   1   chr1_26706869     ZHar    C    G        0      0        2 
   1   chr1_26706869   Sample    C    G        0      0        2 
   1   chr1_26713727     AAsi    T    A        0      0        2 
   1   chr1_26713727     AKia    T    A        1      2        2 
   1   chr1_26713727     AOna    T    A      0.5      1        2 
   1   chr1_26713727     ASom    T    A        0      0        2 
   1   chr1_26713727     HCab    T    A        0      0        2 
   1   chr1_26713727     HPrz    T    A        0      0        2 
   1   chr1_26713727     ZBoe    T    A        0      0        2 
   1   chr1_26713727     ZGre    T    A        0      0        2 
   1   chr1_26713727     ZHar    T    A        0      0        2 
   1   chr1_26713727   Sample    T    A        0      0        2 
   1   chr1_26717754     AAsi    C    T        0      0        2 
   1   chr1_26717754     AKia    C    T        0      0        2 
   1   chr1_26717754     AOna    C    T        0      0        2 
   1   chr1_26717754     ASom    C    T        0      0        2 
   1   chr1_26717754     HCab    C    T        1      2        2 
   1   chr1_26717754     HPrz    C    T        1      2        2 
   1   chr1_26717754     ZBoe    C    T        0      0        2 
   1   chr1_26717754     ZGre    C    T        0      0        2 
   1   chr1_26717754     ZHar    C    T        0      0        2 
   1   chr1_26717754   Sample    C    T        0      0        2 
   1   chr1_26724893     AAsi    A    G        0      0        2 
   1   chr1_26724893     AKia    A    G        1      2        2 
   1   chr1_26724893     AOna    A    G        0      0        2 
   1   chr1_26724893     ASom    A    G        0      0        2 
   1   chr1_26724893     HCab    A    G        0      0        2 
   1   chr1_26724893     HPrz    A    G        0      0        2 
   1   chr1_26724893     ZBoe    A    G        0      0        2 
   1   chr1_26724893     ZGre    A    G        0      0        2 
   1   chr1_26724893     ZHar    A    G        0      0        2 
   1   chr1_26724893   Sample    A    G        0      0        2 
   1   chr1_26728062     AAsi    A    G        0      0        2 
   1   chr1_26728062     AKia    A    G        0      0        2 
   1   chr1_26728062     AOna    A    G        0      0        2 
   1   chr1_26728062     ASom    A    G        0      0        2 
   1   chr1_26728062     HCab    A    G        0      0        2 
   1   chr1_26728062     HPrz    A    G        0      0        2 
   1   chr1_26728062     ZBoe    A    G      0.5      1        2 
   1   chr1_26728062     ZGre    A    G        0      0        2 
   1   chr1_26728062     ZHar    A    G        0      0        2 
   1   chr1_26728062   Sample    A    G        0      0        2 
   1   chr1_26732042     AAsi    T    C        0      0        2 
   1   chr1_26732042     AKia    T    C        0      0        2 
   1   chr1_26732042     AOna    T    C        0      0        2 
   1   chr1_26732042     ASom    T    C        0      0        2 
   1   chr1_26732042     HCab    T    C        0      0        2 
   1   chr1_26732042     HPrz    T    C        0      0        2 
   1   chr1_26732042     ZBoe    T    C        1      2        2 
   1   chr1_26732042     ZGre    T    C        0      0        2 
   1   chr1_26732042     ZHar    T    C        0      0        2 
   1   chr1_26732042   Sample    T    C        0      0        2 
   1   chr1_26733162     AAsi    T    C        0      0        2 
   1   chr1_26733162     AKia    T    C        0      0        2 
   1   chr1_26733162     AOna    T    C      0.5      1        2 
   1   chr1_26733162     ASom    T    C        0      0        2 
   1   chr1_26733162     HCab    T    C        0      0        2 
   1   chr1_26733162     HPrz    T    C        0      0        2 
   1   chr1_26733162     ZBoe    T    C        0      0        2 
   1   chr1_26733162     ZGre    T    C        0      0        2 
   1   chr1_26733162     ZHar    T    C        0      0        2 
   1   chr1_26733162   Sample    T    C        0      0        2 
   1   chr1_26742315     AAsi    A    G        0      0        2 
   1   chr1_26742315     AKia    A    G        0      0        2 
   1   chr1_26742315     AOna    A    G      0.5      1        2 
   1   chr1_26742315     ASom    A    G        0      0        2 
   1   chr1_26742315     HCab    A    G        0      0        2 
   1   chr1_26742315     HPrz    A    G        0      0        2 
   1   chr1_26742315     ZBoe    A    G        0      0        2 
   1   chr1_26742315     ZGre    A    G        0      0        2 
   1   chr1_26742315     ZHar    A    G        0      0        2 
   1   chr1_26742315   Sample    A    G        0      0        2 
   1   chr1_26749861     AAsi    T    C        0      0        2 
   1   chr1_26749861     AKia    T    C        0      0        2 
   1   chr1_26749861     AOna    T    C      0.5      1        2 
   1   chr1_26749861     ASom    T    C        0      0        2 
   1   chr1_26749861     HCab    T    C        0      0        2 
   1   chr1_26749861     HPrz    T    C        0      0        2 
   1   chr1_26749861     ZBoe    T    C        1      2        2 
   1   chr1_26749861     ZGre    T    C        0      0        2 
   1   chr1_26749861     ZHar    T    C        0      0        2 
   1   chr1_26749861   Sample    T    C        0      0        2 
   1   chr1_26750715     AAsi    T    G        0      0        2 
   1   chr1_26750715     AKia    T    G        0      0        2 
   1   chr1_26750715     AOna    T    G        0      0        2 
   1   chr1_26750715     ASom    T    G      0.5      1        2 
   1   chr1_26750715     HCab    T    G        0      0        2 
   1   chr1_26750715     HPrz    T    G        0      0        2 
   1   chr1_26750715     ZBoe    T    G        0      0        2 
   1   chr1_26750715     ZGre    T    G        0      0        2 
   1   chr1_26750715     ZHar    T    G        0      0        2 
   1   chr1_26750715   Sample    T    G        0      0        2 
   1   chr1_26752551     AAsi    G    T        0      0        2 
   1   chr1_26752551     AKia    G    T        0      0        2 
   1   chr1_26752551     AOna    G    T        0      0        2 
   1   chr1_26752551     ASom    G    T        0      0        2 
   1   chr1_26752551     HCab    G    T        0      0        2 
   1   chr1_26752551     HPrz    G    T        0      0        2 
   1   chr1_26752551     ZBoe    G    T        1      2        2 
   1   chr1_26752551     ZGre    G    T        1      2        2 
   1   chr1_26752551     ZHar    G    T        1      2        2 
   1   chr1_26752551   Sample    G    T        0      0        2 
   1   chr1_26754349     AAsi    A    T        0      0        2 
   1   chr1_26754349     AKia    A    T        0      0        2 
   1   chr1_26754349     AOna    A    T        0      0        2 
   1   chr1_26754349     ASom    A    T        0      0        2 
   1   chr1_26754349     HCab    A    T        1      2        2 
   1   chr1_26754349     HPrz    A    T        1      2        2 
   1   chr1_26754349     ZBoe    A    T        0      0        2 
   1   chr1_26754349     ZGre    A    T        0      0        2 
   1   chr1_26754349     ZHar    A    T        0      0        2 
   1   chr1_26754349   Sample    A    T        0      0        2 
   1   chr1_26754661     AAsi    T    C        0      0        2 
   1   chr1_26754661     AKia    T    C        0      0        2 
   1   chr1_26754661     AOna    T    C        0      0        2 
   1   chr1_26754661     ASom    T    C        0      0        2 
   1   chr1_26754661     HCab    T    C        0      0        2 
   1   chr1_26754661     HPrz    T    C        0      0        2 
   1   chr1_26754661     ZBoe    T    C        1      2        2 
   1   chr1_26754661     ZGre    T    C        0      0        2 
   1   chr1_26754661     ZHar    T    C        0      0        2 
   1   chr1_26754661   Sample    T    C        0      0        2 
   1   chr1_26758281     AAsi    A    T        1      2        2 
   1   chr1_26758281     AKia    A    T        0      0        2 
   1   chr1_26758281     AOna    A    T        0      0        2 
   1   chr1_26758281     ASom    A    T        1      2        2 
   1   chr1_26758281     HCab    A    T        0      0        2 
   1   chr1_26758281     HPrz    A    T        0      0        2 
   1   chr1_26758281     ZBoe    A    T        0      0        2 
   1   chr1_26758281     ZGre    A    T        0      0        2 
   1   chr1_26758281     ZHar    A    T        0      0        2 
   1   chr1_26758281   Sample    A    T        1      2        2 
   1   chr1_26758427     AAsi    A    G        0      0        2 
   1   chr1_26758427     AKia    A    G        0      0        2 
   1   chr1_26758427     AOna    A    G      0.5      1        2 
   1   chr1_26758427     ASom    A    G        0      0        2 
   1   chr1_26758427     HCab    A    G        0      0        2 
   1   chr1_26758427     HPrz    A    G        0      0        2 
   1   chr1_26758427     ZBoe    A    G        0      0        2 
   1   chr1_26758427     ZGre    A    G        0      0        2 
   1   chr1_26758427     ZHar    A    G        0      0        2 
   1   chr1_26758427   Sample    A    G        0      0        2 
   1   chr1_26761563     AAsi    T    C        0      0        2 
   1   chr1_26761563     AKia    T    C        0      0        2 
   1   chr1_26761563     AOna    T    C        0      0        2 
   1   chr1_26761563     ASom    T    C        0      0        2 
   1   chr1_26761563     HCab    T    C        0      0        2 
   1   chr1_26761563     HPrz    T    C      0.5      1        2 
   1   chr1_26761563     ZBoe    T    C        0      0        2 
   1   chr1_26761563     ZGre    T    C        0      0        2 
   1   chr1_26761563     ZHar    T    C        0      0        2 
   1   chr1_26761563   Sample    T    C        0      0        2 
   1   chr1_26767661     AAsi    G    A        0      0        2 
   1   chr1_26767661     AKia    G    A        0      0        2 
   1   chr1_26767661     AOna    G    A        0      0        2 
   1   chr1_26767661     ASom    G    A        0      0        2 
   1   chr1_26767661     HCab    G    A        0      0        2 
   1   chr1_26767661     HPrz    G    A      0.5      1        2 
   1   chr1_26767661     ZBoe    G    A        0      0        2 
   1   chr1_26767661     ZGre    G    A        0      0        2 
   1   chr1_26767661     ZHar    G    A        0      0        2 
   1   chr1_26767661   Sample    G    A        0      0        2 
   1   chr1_26776950     AAsi    G    A        0      0        2 
   1   chr1_26776950     AKia    G    A        0      0        2 
   1   chr1_26776950     AOna    G    A        0      0        2 
   1   chr1_26776950     ASom    G    A        0      0        2 
   1   chr1_26776950     HCab    G    A        1      2        2 
   1   chr1_26776950     HPrz    G    A      0.5      1        2 
   1   chr1_26776950     ZBoe    G    A        0      0        2 
   1   chr1_26776950     ZGre    G    A        0      0        2 
   1   chr1_26776950     ZHar    G    A        0      0        2 
   1   chr1_26776950   Sample    G    A        0      0        2 
   1   chr1_26781315     AAsi    C    T        0      0        2 
   1   chr1_26781315     AKia    C    T        0      0        2 
   1   chr1_26781315     AOna    C    T        0      0        2 
   1   chr1_26781315     ASom    C    T        0      0        2 
   1   chr1_26781315     HCab    C    T        1      2        2 
   1   chr1_26781315     HPrz    C    T        1      2        2 
   1   chr1_26781315     ZBoe    C    T        0      0        2 
   1   chr1_26781315     ZGre    C    T        0      0        2 
   1   chr1_26781315     ZHar    C    T        0      0        2 
   1   chr1_26781315   Sample    C    T        0      0        2 
   1   chr1_26783795     AAsi    T    C        0      0        2 
   1   chr1_26783795     AKia    T    C        0      0        2 
   1   chr1_26783795     AOna    T    C        0      0        2 
   1   chr1_26783795     ASom    T    C        0      0        2 
   1   chr1_26783795     HCab    T    C        0      0        2 
   1   chr1_26783795     HPrz    T    C        0      0        2 
   1   chr1_26783795     ZBoe    T    C        1      2        2 
   1   chr1_26783795     ZGre    T    C        0      0        2 
   1   chr1_26783795     ZHar    T    C        0      0        2 
   1   chr1_26783795   Sample    T    C        0      0        2 
   1   chr1_26788150     AAsi    C    T        0      0        2 
   1   chr1_26788150     AKia    C    T        0      0        2 
   1   chr1_26788150     AOna    C    T        0      0        2 
   1   chr1_26788150     ASom    C    T        0      0        2 
   1   chr1_26788150     HCab    C    T        1      2        2 
   1   chr1_26788150     HPrz    C    T      0.5      1        2 
   1   chr1_26788150     ZBoe    C    T        0      0        2 
   1   chr1_26788150     ZGre    C    T        0      0        2 
   1   chr1_26788150     ZHar    C    T        0      0        2 
   1   chr1_26788150   Sample    C    T        0      0        2 
   1   chr1_26788485     AAsi    G    C        0      0        2 
   1   chr1_26788485     AKia    G    C        0      0        2 
   1   chr1_26788485     AOna    G    C        0      0        2 
   1   chr1_26788485     ASom    G    C        0      0        2 
   1   chr1_26788485     HCab    G    C        0      0        2 
   1   chr1_26788485     HPrz    G    C        0      0        2 
   1   chr1_26788485     ZBoe    G    C        0      0        2 
   1   chr1_26788485     ZGre    G    C        1      2        2 
   1   chr1_26788485     ZHar    G    C        0      0        2 
   1   chr1_26788485   Sample    G    C        0      0        2 
   1   chr1_26790219     AAsi    A    G        0      0        2 
   1   chr1_26790219     AKia    A    G        1      2        2 
   1   chr1_26790219     AOna    A    G        0      0        2 
   1   chr1_26790219     ASom    A    G        0      0        2 
   1   chr1_26790219     HCab    A    G        0      0        2 
   1   chr1_26790219     HPrz    A    G        0      0        2 
   1   chr1_26790219     ZBoe    A    G        0      0        2 
   1   chr1_26790219     ZGre    A    G      0.5      1        2 
   1   chr1_26790219     ZHar    A    G        0      0        2 
   1   chr1_26790219   Sample    A    G        0      0        2 
   1   chr1_26799633     AAsi    G    A        0      0        2 
   1   chr1_26799633     AKia    G    A      0.5      1        2 
   1   chr1_26799633     AOna    G    A        0      0        2 
   1   chr1_26799633     ASom    G    A        0      0        2 
   1   chr1_26799633     HCab    G    A        0      0        2 
   1   chr1_26799633     HPrz    G    A        0      0        2 
   1   chr1_26799633     ZBoe    G    A        0      0        2 
   1   chr1_26799633     ZGre    G    A        0      0        2 
   1   chr1_26799633     ZHar    G    A        0      0        2 
   1   chr1_26799633   Sample    G    A        0      0        2 
   1   chr1_26803445     AAsi    A    T        0      0        2 
   1   chr1_26803445     AKia    A    T        0      0        2 
   1   chr1_26803445     AOna    A    T        0      0        2 
   1   chr1_26803445     ASom    A    T      0.5      1        2 
   1   chr1_26803445     HCab    A    T        0      0        2 
   1   chr1_26803445     HPrz    A    T        0      0        2 
   1   chr1_26803445     ZBoe    A    T        0      0        2 
   1   chr1_26803445     ZGre    A    T        0      0        2 
   1   chr1_26803445     ZHar    A    T        0      0        2 
   1   chr1_26803445   Sample    A    T        0      0        2 
   1   chr1_26814762     AAsi    C    G        0      0        2 
   1   chr1_26814762     AKia    C    G        0      0        2 
   1   chr1_26814762     AOna    C    G        0      0        2 
   1   chr1_26814762     ASom    C    G        0      0        2 
   1   chr1_26814762     HCab    C    G        0      0        2 
   1   chr1_26814762     HPrz    C    G        0      0        2 
   1   chr1_26814762     ZBoe    C    G        0      0        2 
   1   chr1_26814762     ZGre    C    G        1      2        2 
   1   chr1_26814762     ZHar    C    G        0      0        2 
   1   chr1_26814762   Sample    C    G        0      0        2 
   1   chr1_26824405     AAsi    G    A        0      0        2 
   1   chr1_26824405     AKia    G    A        0      0        2 
   1   chr1_26824405     AOna    G    A      0.5      1        2 
   1   chr1_26824405     ASom    G    A        0      0        2 
   1   chr1_26824405     HCab    G    A        0      0        2 
   1   chr1_26824405     HPrz    G    A        0      0        2 
   1   chr1_26824405     ZBoe    G    A        0      0        2 
   1   chr1_26824405     ZGre    G    A        0      0        2 
   1   chr1_26824405     ZHar    G    A        0      0        2 
   1   chr1_26824405   Sample    G    A        0      0        2 
   1   chr1_26828141     AAsi    G    A        0      0        2 
   1   chr1_26828141     AKia    G    A        0      0        2 
   1   chr1_26828141     AOna    G    A        0      0        2 
   1   chr1_26828141     ASom    G    A        0      0        2 
   1   chr1_26828141     HCab    G    A        0      0        2 
   1   chr1_26828141     HPrz    G    A        0      0        2 
   1   chr1_26828141     ZBoe    G    A      0.5      1        2 
   1   chr1_26828141     ZGre    G    A        0      0        2 
   1   chr1_26828141     ZHar    G    A        0      0        2 
   1   chr1_26828141   Sample    G    A        0      0        2 
   1   chr1_26829278     AAsi    T    G        0      0        2 
   1   chr1_26829278     AKia    T    G        0      0        2 
   1   chr1_26829278     AOna    T    G        0      0        2 
   1   chr1_26829278     ASom    T    G        0      0        2 
   1   chr1_26829278     HCab    T    G        1      2        2 
   1   chr1_26829278     HPrz    T    G        1      2        2 
   1   chr1_26829278     ZBoe    T    G        0      0        2 
   1   chr1_26829278     ZGre    T    G        0      0        2 
   1   chr1_26829278     ZHar    T    G        0      0        2 
   1   chr1_26829278   Sample    T    G        0      0        2 
   1   chr1_26836856     AAsi    T    C        0      0        2 
   1   chr1_26836856     AKia    T    C        0      0        2 
   1   chr1_26836856     AOna    T    C        0      0        2 
   1   chr1_26836856     ASom    T    C        0      0        2 
   1   chr1_26836856     HCab    T    C        1      2        2 
   1   chr1_26836856     HPrz    T    C        1      2        2 
   1   chr1_26836856     ZBoe    T    C        0      0        2 
   1   chr1_26836856     ZGre    T    C        0      0        2 
   1   chr1_26836856     ZHar    T    C        0      0        2 
   1   chr1_26836856   Sample    T    C        0      0        2 
   1   chr1_26837234     AAsi    C    T        0      0        2 
   1   chr1_26837234     AKia    C    T        0      0        2 
   1   chr1_26837234     AOna    C    T        0      0        2 
   1   chr1_26837234     ASom    C    T        0      0        2 
   1   chr1_26837234     HCab    C    T        0      0        2 
   1   chr1_26837234     HPrz    C    T        0      0        2 
   1   chr1_26837234     ZBoe    C    T      0.5      1        2 
   1   chr1_26837234     ZGre    C    T        0      0        2 
   1   chr1_26837234     ZHar    C    T        0      0        2 
   1   chr1_26837234   Sample    C    T        0      0        2 
   1   chr1_26839727     AAsi    C    A        0      0        2 
   1   chr1_26839727     AKia    C    A        0      0        2 
   1   chr1_26839727     AOna    C    A        0      0        2 
   1   chr1_26839727     ASom    C    A        0      0        2 
   1   chr1_26839727     HCab    C    A        0      0        2 
   1   chr1_26839727     HPrz    C    A        0      0        2 
   1   chr1_26839727     ZBoe    C    A        0      0        2 
   1   chr1_26839727     ZGre    C    A        1      2        2 
   1   chr1_26839727     ZHar    C    A        0      0        2 
   1   chr1_26839727   Sample    C    A        0      0        2 
   1   chr1_26844814     AAsi    G    T        0      0        2 
   1   chr1_26844814     AKia    G    T        0      0        2 
   1   chr1_26844814     AOna    G    T        0      0        2 
   1   chr1_26844814     ASom    G    T        0      0        2 
   1   chr1_26844814     HCab    G    T        0      0        2 
   1   chr1_26844814     HPrz    G    T        0      0        2 
   1   chr1_26844814     ZBoe    G    T      0.5      1        2 
   1   chr1_26844814     ZGre    G    T        0      0        2 
   1   chr1_26844814     ZHar    G    T        0      0        2 
   1   chr1_26844814   Sample    G    T        0      0        2 
   1   chr1_26845501     AAsi    G    A        0      0        2 
   1   chr1_26845501     AKia    G    A        0      0        2 
   1   chr1_26845501     AOna    G    A        0      0        2 
   1   chr1_26845501     ASom    G    A        0      0        2 
   1   chr1_26845501     HCab    G    A        1      2        2 
   1   chr1_26845501     HPrz    G    A        1      2        2 
   1   chr1_26845501     ZBoe    G    A        0      0        2 
   1   chr1_26845501     ZGre    G    A        0      0        2 
   1   chr1_26845501     ZHar    G    A        0      0        2 
   1   chr1_26845501   Sample    G    A        0      0        2 
   1   chr1_26847003     AAsi    T    C        0      0        2 
   1   chr1_26847003     AKia    T    C        0      0        2 
   1   chr1_26847003     AOna    T    C        0      0        2 
   1   chr1_26847003     ASom    T    C      0.5      1        2 
   1   chr1_26847003     HCab    T    C        0      0        2 
   1   chr1_26847003     HPrz    T    C        0      0        2 
   1   chr1_26847003     ZBoe    T    C        0      0        2 
   1   chr1_26847003     ZGre    T    C        0      0        2 
   1   chr1_26847003     ZHar    T    C        0      0        2 
   1   chr1_26847003   Sample    T    C        0      0        2 
   1   chr1_26847484     AAsi    C    T        0      0        2 
   1   chr1_26847484     AKia    C    T      0.5      1        2 
   1   chr1_26847484     AOna    C    T        0      0        2 
   1   chr1_26847484     ASom    C    T        0      0        2 
   1   chr1_26847484     HCab    C    T        0      0        2 
   1   chr1_26847484     HPrz    C    T        0      0        2 
   1   chr1_26847484     ZBoe    C    T        0      0        2 
   1   chr1_26847484     ZGre    C    T        0      0        2 
   1   chr1_26847484     ZHar    C    T        0      0        2 
   1   chr1_26847484   Sample    C    T        0      0        2 
   1   chr1_26848904     AAsi    G    A        0      0        2 
   1   chr1_26848904     AKia    G    A        0      0        2 
   1   chr1_26848904     AOna    G    A        0      0        2 
   1   chr1_26848904     ASom    G    A        0      0        2 
   1   chr1_26848904     HCab    G    A        0      0        2 
   1   chr1_26848904     HPrz    G    A        0      0        2 
   1   chr1_26848904     ZBoe    G    A      0.5      1        2 
   1   chr1_26848904     ZGre    G    A        0      0        2 
   1   chr1_26848904     ZHar    G    A        0      0        2 
   1   chr1_26848904   Sample    G    A        0      0        2 
   1   chr1_26854306     AAsi    G    A        1      2        2 
   1   chr1_26854306     AKia    G    A        0      0        2 
   1   chr1_26854306     AOna    G    A        0      0        2 
   1   chr1_26854306     ASom    G    A      0.5      1        2 
   1   chr1_26854306     HCab    G    A        0      0        2 
   1   chr1_26854306     HPrz    G    A        0      0        2 
   1   chr1_26854306     ZBoe    G    A        0      0        2 
   1   chr1_26854306     ZGre    G    A        0      0        2 
   1   chr1_26854306     ZHar    G    A        0      0        2 
   1   chr1_26854306   Sample    G    A        0      0        2 
   1   chr1_26862670     AAsi    G    A        0      0        2 
   1   chr1_26862670     AKia    G    A        0      0        2 
   1   chr1_26862670     AOna    G    A        0      0        2 
   1   chr1_26862670     ASom    G    A        0      0        2 
   1   chr1_26862670     HCab    G    A        0      0        2 
   1   chr1_26862670     HPrz    G    A        0      0        2 
   1   chr1_26862670     ZBoe    G    A      0.5      1        2 
   1   chr1_26862670     ZGre    G    A        0      0        2 
   1   chr1_26862670     ZHar    G    A        0      0        2 
   1   chr1_26862670   Sample    G    A        0      0        2 
   1   chr1_26866723     AAsi    T    G        0      0        2 
   1   chr1_26866723     AKia    T    G        0      0        2 
   1   chr1_26866723     AOna    T    G        0      0        2 
   1   chr1_26866723     ASom    T    G        0      0        2 
   1   chr1_26866723     HCab    T    G        0      0        2 
   1   chr1_26866723     HPrz    T    G      0.5      1        2 
   1   chr1_26866723     ZBoe    T    G        0      0        2 
   1   chr1_26866723     ZGre    T    G        0      0        2 
   1   chr1_26866723     ZHar    T    G        0      0        2 
   1   chr1_26866723   Sample    T    G        0      0        2 
   1   chr1_26871602     AAsi    A    G        0      0        2 
   1   chr1_26871602     AKia    A    G        0      0        2 
   1   chr1_26871602     AOna    A    G        0      0        2 
   1   chr1_26871602     ASom    A    G        0      0        2 
   1   chr1_26871602     HCab    A    G        1      2        2 
   1   chr1_26871602     HPrz    A    G        1      2        2 
   1   chr1_26871602     ZBoe    A    G        0      0        2 
   1   chr1_26871602     ZGre    A    G        0      0        2 
   1   chr1_26871602     ZHar    A    G        0      0        2 
   1   chr1_26871602   Sample    A    G        0      0        2 
   1   chr1_26879154     AAsi    T    C        0      0        2 
   1   chr1_26879154     AKia    T    C        0      0        2 
   1   chr1_26879154     AOna    T    C        0      0        2 
   1   chr1_26879154     ASom    T    C        0      0        2 
   1   chr1_26879154     HCab    T    C        0      0        2 
   1   chr1_26879154     HPrz    T    C        0      0        2 
   1   chr1_26879154     ZBoe    T    C      0.5      1        2 
   1   chr1_26879154     ZGre    T    C        0      0        2 
   1   chr1_26879154     ZHar    T    C        0      0        2 
   1   chr1_26879154   Sample    T    C        0      0        2 
   1   chr1_26879163     AAsi    T    C        0      0        2 
   1   chr1_26879163     AKia    T    C        0      0        2 
   1   chr1_26879163     AOna    T    C      0.5      1        2 
   1   chr1_26879163     ASom    T    C        0      0        2 
   1   chr1_26879163     HCab    T    C        0      0        2 
   1   chr1_26879163     HPrz    T    C        0      0        2 
   1   chr1_26879163     ZBoe    T    C        0      0        2 
   1   chr1_26879163     ZGre    T    C        0      0        2 
   1   chr1_26879163     ZHar    T    C        0      0        2 
   1   chr1_26879163   Sample    T    C        0      0        2 
   1   chr1_26883212     AAsi    T    C        0      0        2 
   1   chr1_26883212     AKia    T    C        0      0        2 
   1   chr1_26883212     AOna    T    C        0      0        2 
   1   chr1_26883212     ASom    T    C        0      0        2 
   1   chr1_26883212     HCab    T    C        1      2        2 
   1   chr1_26883212     HPrz    T    C        1      2        2 
   1   chr1_26883212     ZBoe    T    C        0      0        2 
   1   chr1_26883212     ZGre    T    C        0      0        2 
   1   chr1_26883212     ZHar    T    C        0      0        2 
   1   chr1_26883212   Sample    T    C        0      0        2 
   1   chr1_26893494     AAsi    T    C        0      0        2 
   1   chr1_26893494     AKia    T    C        0      0        2 
   1   chr1_26893494     AOna    T    C        0      0        2 
   1   chr1_26893494     ASom    T    C        0      0        2 
   1   chr1_26893494     HCab    T    C        0      0        2 
   1   chr1_26893494     HPrz    T    C        0      0        2 
   1   chr1_26893494     ZBoe    T    C        0      0        2 
   1   chr1_26893494     ZGre    T    C      0.5      1        2 
   1   chr1_26893494     ZHar    T    C        0      0        2 
   1   chr1_26893494   Sample    T    C        0      0        2 
   1   chr1_26894331     AAsi    C    G        0      0        2 
   1   chr1_26894331     AKia    C    G        0      0        2 
   1   chr1_26894331     AOna    C    G        0      0        2 
   1   chr1_26894331     ASom    C    G        0      0        2 
   1   chr1_26894331     HCab    C    G        1      2        2 
   1   chr1_26894331     HPrz    C    G        1      2        2 
   1   chr1_26894331     ZBoe    C    G        0      0        2 
   1   chr1_26894331     ZGre    C    G        0      0        2 
   1   chr1_26894331     ZHar    C    G        0      0        2 
   1   chr1_26894331   Sample    C    G        0      0        2 
   1   chr1_26897799     AAsi    C    T        0      0        2 
   1   chr1_26897799     AKia    C    T        0      0        2 
   1   chr1_26897799     AOna    C    T        0      0        2 
   1   chr1_26897799     ASom    C    T        0      0        2 
   1   chr1_26897799     HCab    C    T        1      2        2 
   1   chr1_26897799     HPrz    C    T        1      2        2 
   1   chr1_26897799     ZBoe    C    T        0      0        2 
   1   chr1_26897799     ZGre    C    T        0      0        2 
   1   chr1_26897799     ZHar    C    T        0      0        2 
   1   chr1_26897799   Sample    C    T        0      0        2 
   1   chr1_26901239     AAsi    C    A        0      0        2 
   1   chr1_26901239     AKia    C    A      0.5      1        2 
   1   chr1_26901239     AOna    C    A        1      2        2 
   1   chr1_26901239     ASom    C    A        0      0        2 
   1   chr1_26901239     HCab    C    A        0      0        2 
   1   chr1_26901239     HPrz    C    A        0      0        2 
   1   chr1_26901239     ZBoe    C    A        0      0        2 
   1   chr1_26901239     ZGre    C    A        0      0        2 
   1   chr1_26901239     ZHar    C    A        0      0        2 
   1   chr1_26901239   Sample    C    A        0      0        2 
   1   chr1_26907981     AAsi    A    C        0      0        2 
   1   chr1_26907981     AKia    A    C        0      0        2 
   1   chr1_26907981     AOna    A    C        0      0        2 
   1   chr1_26907981     ASom    A    C        0      0        2 
   1   chr1_26907981     HCab    A    C        1      2        2 
   1   chr1_26907981     HPrz    A    C        1      2        2 
   1   chr1_26907981     ZBoe    A    C        0      0        2 
   1   chr1_26907981     ZGre    A    C        0      0        2 
   1   chr1_26907981     ZHar    A    C        0      0        2 
   1   chr1_26907981   Sample    A    C        0      0        2 
   1   chr1_26908392     AAsi    C    T        0      0        2 
   1   chr1_26908392     AKia    C    T        0      0        2 
   1   chr1_26908392     AOna    C    T        0      0        2 
   1   chr1_26908392     ASom    C    T        0      0        2 
   1   chr1_26908392     HCab    C    T        1      2        2 
   1   chr1_26908392     HPrz    C    T        1      2        2 
   1   chr1_26908392     ZBoe    C    T        0      0        2 
   1   chr1_26908392     ZGre    C    T        0      0        2 
   1   chr1_26908392     ZHar    C    T        0      0        2 
   1   chr1_26908392   Sample    C    T        0      0        2 
   1   chr1_26911407     AAsi    A    G        1      2        2 
   1   chr1_26911407     AKia    A    G        0      0        2 
   1   chr1_26911407     AOna    A    G        0      0        2 
   1   chr1_26911407     ASom    A    G        1      2        2 
   1   chr1_26911407     HCab    A    G        0      0        2 
   1   chr1_26911407     HPrz    A    G        0      0        2 
   1   chr1_26911407     ZBoe    A    G        0      0        2 
   1   chr1_26911407     ZGre    A    G        0      0        2 
   1   chr1_26911407     ZHar    A    G        0      0        2 
   1   chr1_26911407   Sample    A    G        1      2        2 
   1   chr1_26913253     AAsi    T    C        0      0        2 
   1   chr1_26913253     AKia    T    C      0.5      1        2 
   1   chr1_26913253     AOna    T    C        1      2        2 
   1   chr1_26913253     ASom    T    C        0      0        2 
   1   chr1_26913253     HCab    T    C        0      0        2 
   1   chr1_26913253     HPrz    T    C        0      0        2 
   1   chr1_26913253     ZBoe    T    C        0      0        2 
   1   chr1_26913253     ZGre    T    C        0      0        2 
   1   chr1_26913253     ZHar    T    C        0      0        2 
   1   chr1_26913253   Sample    T    C        0      0        2 
   1   chr1_26915816     AAsi    T    C        0      0        2 
   1   chr1_26915816     AKia    T    C        0      0        2 
   1   chr1_26915816     AOna    T    C        0      0        2 
   1   chr1_26915816     ASom    T    C        0      0        2 
   1   chr1_26915816     HCab    T    C        0      0        2 
   1   chr1_26915816     HPrz    T    C        0      0        2 
   1   chr1_26915816     ZBoe    T    C        0      0        2 
   1   chr1_26915816     ZGre    T    C      0.5      1        2 
   1   chr1_26915816     ZHar    T    C        0      0        2 
   1   chr1_26915816   Sample    T    C        0      0        2 
   1   chr1_26922953     AAsi    A    G        1      2        2 
   1   chr1_26922953     AKia    A    G        0      0        2 
   1   chr1_26922953     AOna    A    G        0      0        2 
   1   chr1_26922953     ASom    A    G        1      2        2 
   1   chr1_26922953     HCab    A    G        0      0        2 
   1   chr1_26922953     HPrz    A    G        0      0        2 
   1   chr1_26922953     ZBoe    A    G        0      0        2 
   1   chr1_26922953     ZGre    A    G        0      0        2 
   1   chr1_26922953     ZHar    A    G        0      0        2 
   1   chr1_26922953   Sample    A    G        1      2        2 
   1   chr1_26923242     AAsi    A    C        0      0        2 
   1   chr1_26923242     AKia    A    C        0      0        2 
   1   chr1_26923242     AOna    A    C        0      0        2 
   1   chr1_26923242     ASom    A    C        0      0        2 
   1   chr1_26923242     HCab    A    C        1      2        2 
   1   chr1_26923242     HPrz    A    C        1      2        2 
   1   chr1_26923242     ZBoe    A    C        0      0        2 
   1   chr1_26923242     ZGre    A    C        0      0        2 
   1   chr1_26923242     ZHar    A    C        0      0        2 
   1   chr1_26923242   Sample    A    C        0      0        2 
   1   chr1_26940872     AAsi    C    A        0      0        2 
   1   chr1_26940872     AKia    C    A        0      0        2 
   1   chr1_26940872     AOna    C    A      0.5      1        2 
   1   chr1_26940872     ASom    C    A        0      0        2 
   1   chr1_26940872     HCab    C    A        0      0        2 
   1   chr1_26940872     HPrz    C    A        0      0        2 
   1   chr1_26940872     ZBoe    C    A        0      0        2 
   1   chr1_26940872     ZGre    C    A        0      0        2 
   1   chr1_26940872     ZHar    C    A        0      0        2 
   1   chr1_26940872   Sample    C    A        0      0        2 
   1   chr1_26951394     AAsi    A    T      0.5      1        2 
   1   chr1_26951394     AKia    A    T        0      0        2 
   1   chr1_26951394     AOna    A    T        0      0        2 
   1   chr1_26951394     ASom    A    T        0      0        2 
   1   chr1_26951394     HCab    A    T        0      0        2 
   1   chr1_26951394     HPrz    A    T        0      0        2 
   1   chr1_26951394     ZBoe    A    T        0      0        2 
   1   chr1_26951394     ZGre    A    T        0      0        2 
   1   chr1_26951394     ZHar    A    T        0      0        2 
   1   chr1_26951394   Sample    A    T        0      0        2 
   1   chr1_26960152     AAsi    G    A        0      0        2 
   1   chr1_26960152     AKia    G    A        0      0        2 
   1   chr1_26960152     AOna    G    A        0      0        2 
   1   chr1_26960152     ASom    G    A        0      0        2 
   1   chr1_26960152     HCab    G    A        0      0        2 
   1   chr1_26960152     HPrz    G    A        0      0        2 
   1   chr1_26960152     ZBoe    G    A        0      0        2 
   1   chr1_26960152     ZGre    G    A      0.5      1        2 
   1   chr1_26960152     ZHar    G    A        0      0        2 
   1   chr1_26960152   Sample    G    A        0      0        2 
   1   chr1_26971169     AAsi    A    G        0      0        2 
   1   chr1_26971169     AKia    A    G        0      0        2 
   1   chr1_26971169     AOna    A    G        0      0        2 
   1   chr1_26971169     ASom    A    G        0      0        2 
   1   chr1_26971169     HCab    A    G        1      2        2 
   1   chr1_26971169     HPrz    A    G        1      2        2 
   1   chr1_26971169     ZBoe    A    G        0      0        2 
   1   chr1_26971169     ZGre    A    G        0      0        2 
   1   chr1_26971169     ZHar    A    G        0      0        2 
   1   chr1_26971169   Sample    A    G        0      0        2 
   1   chr1_26982468     AAsi    A    C        0      0        2 
   1   chr1_26982468     AKia    A    C        0      0        2 
   1   chr1_26982468     AOna    A    C        0      0        2 
   1   chr1_26982468     ASom    A    C        0      0        2 
   1   chr1_26982468     HCab    A    C        1      2        2 
   1   chr1_26982468     HPrz    A    C        1      2        2 
   1   chr1_26982468     ZBoe    A    C        0      0        2 
   1   chr1_26982468     ZGre    A    C        0      0        2 
   1   chr1_26982468     ZHar    A    C        0      0        2 
   1   chr1_26982468   Sample    A    C        0      0        2 
   1   chr1_26988372     AAsi    G    A        1      2        2 
   1   chr1_26988372     AKia    G    A        0      0        2 
   1   chr1_26988372     AOna    G    A        0      0        2 
   1   chr1_26988372     ASom    G    A        1      2        2 
   1   chr1_26988372     HCab    G    A        0      0        2 
   1   chr1_26988372     HPrz    G    A        0      0        2 
   1   chr1_26988372     ZBoe    G    A        0      0        2 
   1   chr1_26988372     ZGre    G    A        0      0        2 
   1   chr1_26988372     ZHar    G    A        0      0        2 
   1   chr1_26988372   Sample    G    A        1      2        2 
   1   chr1_27019279     AAsi    A    G        0      0        2 
   1   chr1_27019279     AKia    A    G        0      0        2 
   1   chr1_27019279     AOna    A    G        0      0        2 
   1   chr1_27019279     ASom    A    G        0      0        2 
   1   chr1_27019279     HCab    A    G        1      2        2 
   1   chr1_27019279     HPrz    A    G        1      2        2 
   1   chr1_27019279     ZBoe    A    G        0      0        2 
   1   chr1_27019279     ZGre    A    G        0      0        2 
   1   chr1_27019279     ZHar    A    G        0      0        2 
   1   chr1_27019279   Sample    A    G        0      0        2 
   1   chr1_27025720     AAsi    C    G        0      0        2 
   1   chr1_27025720     AKia    C    G        0      0        2 
   1   chr1_27025720     AOna    C    G        0      0        2 
   1   chr1_27025720     ASom    C    G        0      0        2 
   1   chr1_27025720     HCab    C    G        1      2        2 
   1   chr1_27025720     HPrz    C    G        1      2        2 
   1   chr1_27025720     ZBoe    C    G        0      0        2 
   1   chr1_27025720     ZGre    C    G        0      0        2 
   1   chr1_27025720     ZHar    C    G        0      0        2 
   1   chr1_27025720   Sample    C    G        0      0        2 
   1   chr1_27043721     AAsi    A    G        1      2        2 
   1   chr1_27043721     AKia    A    G        0      0        2 
   1   chr1_27043721     AOna    A    G        0      0        2 
   1   chr1_27043721     ASom    A    G        1      2        2 
   1   chr1_27043721     HCab    A    G        0      0        2 
   1   chr1_27043721     HPrz    A    G        0      0        2 
   1   chr1_27043721     ZBoe    A    G        0      0        2 
   1   chr1_27043721     ZGre    A    G        0      0        2 
   1   chr1_27043721     ZHar    A    G        0      0        2 
   1   chr1_27043721   Sample    A    G        1      2        2 
   1   chr1_27044242     AAsi    T    C        1      2        2 
   1   chr1_27044242     AKia    T    C        0      0        2 
   1   chr1_27044242     AOna    T    C        0      0        2 
   1   chr1_27044242     ASom    T    C        1      2        2 
   1   chr1_27044242     HCab    T    C        0      0        2 
   1   chr1_27044242     HPrz    T    C        0      0        2 
   1   chr1_27044242     ZBoe    T    C        0      0        2 
   1   chr1_27044242     ZGre    T    C        0      0        2 
   1   chr1_27044242     ZHar    T    C        0      0        2 
   1   chr1_27044242   Sample    T    C        1      2        2 
   1   chr1_27046444     AAsi    T    C        0      0        2 
   1   chr1_27046444     AKia    T    C        0      0        2 
   1   chr1_27046444     AOna    T    C      0.5      1        2 
   1   chr1_27046444     ASom    T    C        0      0        2 
   1   chr1_27046444     HCab    T    C        0      0        2 
   1   chr1_27046444     HPrz    T    C        0      0        2 
   1   chr1_27046444     ZBoe    T    C        0      0        2 
   1   chr1_27046444     ZGre    T    C        0      0        2 
   1   chr1_27046444     ZHar    T    C        0      0        2 
   1   chr1_27046444   Sample    T    C        0      0        2 
   1   chr1_27053135     AAsi    A    G        0      0        2 
   1   chr1_27053135     AKia    A    G        0      0        2 
   1   chr1_27053135     AOna    A    G        0      0        2 
   1   chr1_27053135     ASom    A    G        0      0        2 
   1   chr1_27053135     HCab    A    G        1      2        2 
   1   chr1_27053135     HPrz    A    G        1      2        2 
   1   chr1_27053135     ZBoe    A    G        0      0        2 
   1   chr1_27053135     ZGre    A    G        0      0        2 
   1   chr1_27053135     ZHar    A    G        0      0        2 
   1   chr1_27053135   Sample    A    G        0      0        2 
   1   chr1_27054451     AAsi    C    T        0      0        2 
   1   chr1_27054451     AKia    C    T        0      0        2 
   1   chr1_27054451     AOna    C    T        0      0        2 
   1   chr1_27054451     ASom    C    T        0      0        2 
   1   chr1_27054451     HCab    C    T        0      0        2 
   1   chr1_27054451     HPrz    C    T        0      0        2 
   1   chr1_27054451     ZBoe    C    T        0      0        2 
   1   chr1_27054451     ZGre    C    T        0      0        2 
   1   chr1_27054451     ZHar    C    T        1      2        2 
   1   chr1_27054451   Sample    C    T        0      0        2 
   1   chr1_27064905     AAsi    T    C        0      0        2 
   1   chr1_27064905     AKia    T    C        1      2        2 
   1   chr1_27064905     AOna    T    C        1      2        2 
   1   chr1_27064905     ASom    T    C        0      0        2 
   1   chr1_27064905     HCab    T    C        0      0        2 
   1   chr1_27064905     HPrz    T    C        0      0        2 
   1   chr1_27064905     ZBoe    T    C        0      0        2 
   1   chr1_27064905     ZGre    T    C        0      0        2 
   1   chr1_27064905     ZHar    T    C        0      0        2 
   1   chr1_27064905   Sample    T    C        0      0        2 
   1   chr1_27066290     AAsi    T    G        0      0        2 
   1   chr1_27066290     AKia    T    G        0      0        2 
   1   chr1_27066290     AOna    T    G        0      0        2 
   1   chr1_27066290     ASom    T    G        0      0        2 
   1   chr1_27066290     HCab    T    G        0      0        2 
   1   chr1_27066290     HPrz    T    G      0.5      1        2 
   1   chr1_27066290     ZBoe    T    G        0      0        2 
   1   chr1_27066290     ZGre    T    G        0      0        2 
   1   chr1_27066290     ZHar    T    G        0      0        2 
   1   chr1_27066290   Sample    T    G        0      0        2 
   1   chr1_27067130     AAsi    T    C        0      0        2 
   1   chr1_27067130     AKia    T    C        0      0        2 
   1   chr1_27067130     AOna    T    C        0      0        2 
   1   chr1_27067130     ASom    T    C        0      0        2 
   1   chr1_27067130     HCab    T    C        0      0        2 
   1   chr1_27067130     HPrz    T    C        0      0        2 
   1   chr1_27067130     ZBoe    T    C        0      0        2 
   1   chr1_27067130     ZGre    T    C        0      0        2 
   1   chr1_27067130     ZHar    T    C      0.5      1        2 
   1   chr1_27067130   Sample    T    C        1      2        2 
   1   chr1_27067423     AAsi    A    C      0.5      1        2 
   1   chr1_27067423     AKia    A    C        0      0        2 
   1   chr1_27067423     AOna    A    C        0      0        2 
   1   chr1_27067423     ASom    A    C        1      2        2 
   1   chr1_27067423     HCab    A    C        0      0        2 
   1   chr1_27067423     HPrz    A    C        0      0        2 
   1   chr1_27067423     ZBoe    A    C        0      0        2 
   1   chr1_27067423     ZGre    A    C        0      0        2 
   1   chr1_27067423     ZHar    A    C        0      0        2 
   1   chr1_27067423   Sample    A    C        0      0        2 
   1   chr1_27071644     AAsi    T    C        0      0        2 
   1   chr1_27071644     AKia    T    C        0      0        2 
   1   chr1_27071644     AOna    T    C        0      0        2 
   1   chr1_27071644     ASom    T    C        0      0        2 
   1   chr1_27071644     HCab    T    C        0      0        2 
   1   chr1_27071644     HPrz    T    C        0      0        2 
   1   chr1_27071644     ZBoe    T    C        0      0        2 
   1   chr1_27071644     ZGre    T    C        0      0        2 
   1   chr1_27071644     ZHar    T    C        1      2        2 
   1   chr1_27071644   Sample    T    C        0      0        2 
   1   chr1_27092863     AAsi    G    T        0      0        2 
   1   chr1_27092863     AKia    G    T        0      0        2 
   1   chr1_27092863     AOna    G    T        0      0        2 
   1   chr1_27092863     ASom    G    T        0      0        2 
   1   chr1_27092863     HCab    G    T        1      2        2 
   1   chr1_27092863     HPrz    G    T        1      2        2 
   1   chr1_27092863     ZBoe    G    T        0      0        2 
   1   chr1_27092863     ZGre    G    T        0      0        2 
   1   chr1_27092863     ZHar    G    T        0      0        2 
   1   chr1_27092863   Sample    G    T        0      0        2 
   1   chr1_27094829     AAsi    A    G        1      2        2 
   1   chr1_27094829     AKia    A    G        0      0        2 
   1   chr1_27094829     AOna    A    G        0      0        2 
   1   chr1_27094829     ASom    A    G        1      2        2 
   1   chr1_27094829     HCab    A    G        0      0        2 
   1   chr1_27094829     HPrz    A    G        0      0        2 
   1   chr1_27094829     ZBoe    A    G        0      0        2 
   1   chr1_27094829     ZGre    A    G        0      0        2 
   1   chr1_27094829     ZHar    A    G        0      0        2 
   1   chr1_27094829   Sample    A    G        1      2        2 
   1   chr1_27096024     AAsi    C    T        0      0        2 
   1   chr1_27096024     AKia    C    T        0      0        2 
   1   chr1_27096024     AOna    C    T        0      0        2 
   1   chr1_27096024     ASom    C    T        0      0        2 
   1   chr1_27096024     HCab    C    T        0      0        2 
   1   chr1_27096024     HPrz    C    T        0      0        2 
   1   chr1_27096024     ZBoe    C    T      0.5      1        2 
   1   chr1_27096024     ZGre    C    T        0      0        2 
   1   chr1_27096024     ZHar    C    T        0      0        2 
   1   chr1_27096024   Sample    C    T        0      0        2 
   1   chr1_27101394     AAsi    G    A        0      0        2 
   1   chr1_27101394     AKia    G    A        0      0        2 
   1   chr1_27101394     AOna    G    A        0      0        2 
   1   chr1_27101394     ASom    G    A        0      0        2 
   1   chr1_27101394     HCab    G    A        0      0        2 
   1   chr1_27101394     HPrz    G    A        0      0        2 
   1   chr1_27101394     ZBoe    G    A        0      0        2 
   1   chr1_27101394     ZGre    G    A        1      2        2 
   1   chr1_27101394     ZHar    G    A        0      0        2 
   1   chr1_27101394   Sample    G    A        0      0        2 
   1   chr1_27101693     AAsi    C    T        0      0        2 
   1   chr1_27101693     AKia    C    T        0      0        2 
   1   chr1_27101693     AOna    C    T        0      0        2 
   1   chr1_27101693     ASom    C    T        0      0        2 
   1   chr1_27101693     HCab    C    T        1      2        2 
   1   chr1_27101693     HPrz    C    T      0.5      1        2 
   1   chr1_27101693     ZBoe    C    T        0      0        2 
   1   chr1_27101693     ZGre    C    T        0      0        2 
   1   chr1_27101693     ZHar    C    T        0      0        2 
   1   chr1_27101693   Sample    C    T        0      0        2 
   1   chr1_27114000     AAsi    G    A        0      0        2 
   1   chr1_27114000     AKia    G    A        0      0        2 
   1   chr1_27114000     AOna    G    A        0      0        2 
   1   chr1_27114000     ASom    G    A        0      0        2 
   1   chr1_27114000     HCab    G    A        1      2        2 
   1   chr1_27114000     HPrz    G    A        1      2        2 
   1   chr1_27114000     ZBoe    G    A        0      0        2 
   1   chr1_27114000     ZGre    G    A        0      0        2 
   1   chr1_27114000     ZHar    G    A        0      0        2 
   1   chr1_27114000   Sample    G    A        0      0        2 
   1   chr1_27114156     AAsi    C    T        0      0        2 
   1   chr1_27114156     AKia    C    T        0      0        2 
   1   chr1_27114156     AOna    C    T        0      0        2 
   1   chr1_27114156     ASom    C    T        0      0        2 
   1   chr1_27114156     HCab    C    T        0      0        2 
   1   chr1_27114156     HPrz    C    T        0      0        2 
   1   chr1_27114156     ZBoe    C    T        0      0        2 
   1   chr1_27114156     ZGre    C    T        0      0        2 
   1   chr1_27114156     ZHar    C    T        1      2        2 
   1   chr1_27114156   Sample    C    T        0      0        2 
   1   chr1_27133693     AAsi    G    C        0      0        2 
   1   chr1_27133693     AKia    G    C        0      0        2 
   1   chr1_27133693     AOna    G    C        0      0        2 
   1   chr1_27133693     ASom    G    C        0      0        2 
   1   chr1_27133693     HCab    G    C        1      2        2 
   1   chr1_27133693     HPrz    G    C        1      2        2 
   1   chr1_27133693     ZBoe    G    C        0      0        2 
   1   chr1_27133693     ZGre    G    C        0      0        2 
   1   chr1_27133693     ZHar    G    C        0      0        2 
   1   chr1_27133693   Sample    G    C        0      0        2 
   1   chr1_27149501     AAsi    C    G        0      0        2 
   1   chr1_27149501     AKia    C    G        0      0        2 
   1   chr1_27149501     AOna    C    G        0      0        2 
   1   chr1_27149501     ASom    C    G        0      0        2 
   1   chr1_27149501     HCab    C    G        0      0        2 
   1   chr1_27149501     HPrz    C    G        0      0        2 
   1   chr1_27149501     ZBoe    C    G        0      0        2 
   1   chr1_27149501     ZGre    C    G      0.5      1        2 
   1   chr1_27149501     ZHar    C    G        0      0        2 
   1   chr1_27149501   Sample    C    G        0      0        2 
   1   chr1_27157701     AAsi    C    T        0      0        2 
   1   chr1_27157701     AKia    C    T        0      0        2 
   1   chr1_27157701     AOna    C    T        0      0        2 
   1   chr1_27157701     ASom    C    T        0      0        2 
   1   chr1_27157701     HCab    C    T        0      0        2 
   1   chr1_27157701     HPrz    C    T        0      0        2 
   1   chr1_27157701     ZBoe    C    T      0.5      1        2 
   1   chr1_27157701     ZGre    C    T        0      0        2 
   1   chr1_27157701     ZHar    C    T        0      0        2 
   1   chr1_27157701   Sample    C    T        0      0        2 
   1   chr1_27161042     AAsi    C    G        0      0        2 
   1   chr1_27161042     AKia    C    G        0      0        2 
   1   chr1_27161042     AOna    C    G        0      0        2 
   1   chr1_27161042     ASom    C    G        0      0        2 
   1   chr1_27161042     HCab    C    G        1      2        2 
   1   chr1_27161042     HPrz    C    G        1      2        2 
   1   chr1_27161042     ZBoe    C    G        0      0        2 
   1   chr1_27161042     ZGre    C    G        0      0        2 
   1   chr1_27161042     ZHar    C    G        0      0        2 
   1   chr1_27161042   Sample    C    G        0      0        2 
   1   chr1_27163127     AAsi    A    G        1      2        2 
   1   chr1_27163127     AKia    A    G        0      0        2 
   1   chr1_27163127     AOna    A    G        0      0        2 
   1   chr1_27163127     ASom    A    G        0      0        2 
   1   chr1_27163127     HCab    A    G        0      0        2 
   1   chr1_27163127     HPrz    A    G        0      0        2 
   1   chr1_27163127     ZBoe    A    G        0      0        2 
   1   chr1_27163127     ZGre    A    G        0      0        2 
   1   chr1_27163127     ZHar    A    G        0      0        2 
   1   chr1_27163127   Sample    A    G        1      2        2 
   1   chr1_27166176     AAsi    C    T        0      0        2 
   1   chr1_27166176     AKia    C    T        0      0        2 
   1   chr1_27166176     AOna    C    T        0      0        2 
   1   chr1_27166176     ASom    C    T        0      0        2 
   1   chr1_27166176     HCab    C    T        0      0        2 
   1   chr1_27166176     HPrz    C    T        0      0        2 
   1   chr1_27166176     ZBoe    C    T        0      0        2 
   1   chr1_27166176     ZGre    C    T        0      0        2 
   1   chr1_27166176     ZHar    C    T        1      2        2 
   1   chr1_27166176   Sample    C    T        0      0        2 
   1   chr1_27167799     AAsi    T    A        0      0        2 
   1   chr1_27167799     AKia    T    A        0      0        2 
   1   chr1_27167799     AOna    T    A        0      0        2 
   1   chr1_27167799     ASom    T    A        0      0        2 
   1   chr1_27167799     HCab    T    A        1      2        2 
   1   chr1_27167799     HPrz    T    A        1      2        2 
   1   chr1_27167799     ZBoe    T    A        0      0        2 
   1   chr1_27167799     ZGre    T    A        0      0        2 
   1   chr1_27167799     ZHar    T    A        0      0        2 
   1   chr1_27167799   Sample    T    A        0      0        2 
   1   chr1_27169514     AAsi    C    A        0      0        2 
   1   chr1_27169514     AKia    C    A        0      0        2 
   1   chr1_27169514     AOna    C    A        0      0        2 
   1   chr1_27169514     ASom    C    A        0      0        2 
   1   chr1_27169514     HCab    C    A        0      0        2 
   1   chr1_27169514     HPrz    C    A        0      0        2 
   1   chr1_27169514     ZBoe    C    A        0      0        2 
   1   chr1_27169514     ZGre    C    A        0      0        2 
   1   chr1_27169514     ZHar    C    A        1      2        2 
   1   chr1_27169514   Sample    C    A        0      0        2 
   1   chr1_27179780     AAsi    C    A        0      0        2 
   1   chr1_27179780     AKia    C    A        0      0        2 
   1   chr1_27179780     AOna    C    A        0      0        2 
   1   chr1_27179780     ASom    C    A        1      2        2 
   1   chr1_27179780     HCab    C    A        0      0        2 
   1   chr1_27179780     HPrz    C    A        0      0        2 
   1   chr1_27179780     ZBoe    C    A        0      0        2 
   1   chr1_27179780     ZGre    C    A        0      0        2 
   1   chr1_27179780     ZHar    C    A        0      0        2 
   1   chr1_27179780   Sample    C    A        0      0        2 
   1   chr1_27184421     AAsi    C    A        0      0        2 
   1   chr1_27184421     AKia    C    A        0      0        2 
   1   chr1_27184421     AOna    C    A        0      0        2 
   1   chr1_27184421     ASom    C    A        0      0        2 
   1   chr1_27184421     HCab    C    A        0      0        2 
   1   chr1_27184421     HPrz    C    A        0      0        2 
   1   chr1_27184421     ZBoe    C    A      0.5      1        2 
   1   chr1_27184421     ZGre    C    A        0      0        2 
   1   chr1_27184421     ZHar    C    A        0      0        2 
   1   chr1_27184421   Sample    C    A        0      0        2 
   1   chr1_27186781     AAsi    T    G        0      0        2 
   1   chr1_27186781     AKia    T    G        0      0        2 
   1   chr1_27186781     AOna    T    G        0      0        2 
   1   chr1_27186781     ASom    T    G        0      0        2 
   1   chr1_27186781     HCab    T    G        0      0        2 
   1   chr1_27186781     HPrz    T    G        0      0        2 
   1   chr1_27186781     ZBoe    T    G        1      2        2 
   1   chr1_27186781     ZGre    T    G        0      0        2 
   1   chr1_27186781     ZHar    T    G        0      0        2 
   1   chr1_27186781   Sample    T    G        0      0        2 
   1   chr1_27189888     AAsi    T    C        0      0        2 
   1   chr1_27189888     AKia    T    C        0      0        2 
   1   chr1_27189888     AOna    T    C        0      0        2 
   1   chr1_27189888     ASom    T    C        0      0        2 
   1   chr1_27189888     HCab    T    C        0      0        2 
   1   chr1_27189888     HPrz    T    C        0      0        2 
   1   chr1_27189888     ZBoe    T    C      0.5      1        2 
   1   chr1_27189888     ZGre    T    C        0      0        2 
   1   chr1_27189888     ZHar    T    C        0      0        2 
   1   chr1_27189888   Sample    T    C        0      0        2 
   1   chr1_27192015     AAsi    G    A        1      2        2 
   1   chr1_27192015     AKia    G    A        1      2        2 
   1   chr1_27192015     AOna    G    A        1      2        2 
   1   chr1_27192015     ASom    G    A        1      2        2 
   1   chr1_27192015     HCab    G    A        0      0        2 
   1   chr1_27192015     HPrz    G    A        0      0        2 
   1   chr1_27192015     ZBoe    G    A        0      0        2 
   1   chr1_27192015     ZGre    G    A        0      0        2 
   1   chr1_27192015     ZHar    G    A        0      0        2 
   1   chr1_27192015   Sample    G    A        1      2        2 
   1   chr1_27192329     AAsi    G    C        0      0        2 
   1   chr1_27192329     AKia    G    C        0      0        2 
   1   chr1_27192329     AOna    G    C        0      0        2 
   1   chr1_27192329     ASom    G    C        0      0        2 
   1   chr1_27192329     HCab    G    C        1      2        2 
   1   chr1_27192329     HPrz    G    C        1      2        2 
   1   chr1_27192329     ZBoe    G    C        0      0        2 
   1   chr1_27192329     ZGre    G    C        0      0        2 
   1   chr1_27192329     ZHar    G    C        0      0        2 
   1   chr1_27192329   Sample    G    C        0      0        2 
   1   chr1_27192718     AAsi    G    A        0      0        2 
   1   chr1_27192718     AKia    G    A        1      2        2 
   1   chr1_27192718     AOna    G    A        0      0        2 
   1   chr1_27192718     ASom    G    A        0      0        2 
   1   chr1_27192718     HCab    G    A        0      0        2 
   1   chr1_27192718     HPrz    G    A        0      0        2 
   1   chr1_27192718     ZBoe    G    A        0      0        2 
   1   chr1_27192718     ZGre    G    A        0      0        2 
   1   chr1_27192718     ZHar    G    A        0      0        2 
   1   chr1_27192718   Sample    G    A        0      0        2 
   1   chr1_27195971     AAsi    T    C        0      0        2 
   1   chr1_27195971     AKia    T    C        0      0        2 
   1   chr1_27195971     AOna    T    C        1      2        2 
   1   chr1_27195971     ASom    T    C        0      0        2 
   1   chr1_27195971     HCab    T    C        0      0        2 
   1   chr1_27195971     HPrz    T    C      0.5      1        2 
   1   chr1_27195971     ZBoe    T    C        0      0        2 
   1   chr1_27195971     ZGre    T    C        0      0        2 
   1   chr1_27195971     ZHar    T    C        0      0        2 
   1   chr1_27195971   Sample    T    C        0      0        2 
   1   chr1_27202445     AAsi    C    T        1      2        2 
   1   chr1_27202445     AKia    C    T      0.5      1        2 
   1   chr1_27202445     AOna    C    T      0.5      1        2 
   1   chr1_27202445     ASom    C    T        1      2        2 
   1   chr1_27202445     HCab    C    T        0      0        2 
   1   chr1_27202445     HPrz    C    T        0      0        2 
   1   chr1_27202445     ZBoe    C    T        0      0        2 
   1   chr1_27202445     ZGre    C    T        0      0        2 
   1   chr1_27202445     ZHar    C    T        0      0        2 
   1   chr1_27202445   Sample    C    T        1      2        2 
   1   chr1_27203242     AAsi    T    C        0      0        2 
   1   chr1_27203242     AKia    T    C        0      0        2 
   1   chr1_27203242     AOna    T    C        0      0        2 
   1   chr1_27203242     ASom    T    C        0      0        2 
   1   chr1_27203242     HCab    T    C        0      0        2 
   1   chr1_27203242     HPrz    T    C      0.5      1        2 
   1   chr1_27203242     ZBoe    T    C        0      0        2 
   1   chr1_27203242     ZGre    T    C        0      0        2 
   1   chr1_27203242     ZHar    T    C        0      0        2 
   1   chr1_27203242   Sample    T    C        0      0        2 
   1   chr1_27203286     AAsi    A    G        0      0        2 
   1   chr1_27203286     AKia    A    G        0      0        2 
   1   chr1_27203286     AOna    A    G      0.5      1        2 
   1   chr1_27203286     ASom    A    G        0      0        2 
   1   chr1_27203286     HCab    A    G        0      0        2 
   1   chr1_27203286     HPrz    A    G        0      0        2 
   1   chr1_27203286     ZBoe    A    G        0      0        2 
   1   chr1_27203286     ZGre    A    G        0      0        2 
   1   chr1_27203286     ZHar    A    G        0      0        2 
   1   chr1_27203286   Sample    A    G        0      0        2 
   1   chr1_27208136     AAsi    C    T        0      0        2 
   1   chr1_27208136     AKia    C    T        0      0        2 
   1   chr1_27208136     AOna    C    T        0      0        2 
   1   chr1_27208136     ASom    C    T        0      0        2 
   1   chr1_27208136     HCab    C    T        1      2        2 
   1   chr1_27208136     HPrz    C    T        1      2        2 
   1   chr1_27208136     ZBoe    C    T        0      0        2 
   1   chr1_27208136     ZGre    C    T        0      0        2 
   1   chr1_27208136     ZHar    C    T        0      0        2 
   1   chr1_27208136   Sample    C    T        0      0        2 
   1   chr1_27214715     AAsi    T    C        0      0        2 
   1   chr1_27214715     AKia    T    C        0      0        2 
   1   chr1_27214715     AOna    T    C        0      0        2 
   1   chr1_27214715     ASom    T    C        0      0        2 
   1   chr1_27214715     HCab    T    C        0      0        2 
   1   chr1_27214715     HPrz    T    C        0      0        2 
   1   chr1_27214715     ZBoe    T    C      0.5      1        2 
   1   chr1_27214715     ZGre    T    C        0      0        2 
   1   chr1_27214715     ZHar    T    C        0      0        2 
   1   chr1_27214715   Sample    T    C        0      0        2 
   1   chr1_27225230     AAsi    A    G        0      0        2 
   1   chr1_27225230     AKia    A    G        0      0        2 
   1   chr1_27225230     AOna    A    G        1      2        2 
   1   chr1_27225230     ASom    A    G        0      0        2 
   1   chr1_27225230     HCab    A    G        0      0        2 
   1   chr1_27225230     HPrz    A    G        0      0        2 
   1   chr1_27225230     ZBoe    A    G        0      0        2 
   1   chr1_27225230     ZGre    A    G        0      0        2 
   1   chr1_27225230     ZHar    A    G        0      0        2 
   1   chr1_27225230   Sample    A    G        0      0        2 
   1   chr1_27227537     AAsi    G    A        0      0        2 
   1   chr1_27227537     AKia    G    A        0      0        2 
   1   chr1_27227537     AOna    G    A        0      0        2 
   1   chr1_27227537     ASom    G    A        0      0        2 
   1   chr1_27227537     HCab    G    A        1      2        2 
   1   chr1_27227537     HPrz    G    A        1      2        2 
   1   chr1_27227537     ZBoe    G    A        0      0        2 
   1   chr1_27227537     ZGre    G    A        0      0        2 
   1   chr1_27227537     ZHar    G    A        0      0        2 
   1   chr1_27227537   Sample    G    A        0      0        2 
   1   chr1_27229382     AAsi    A    G        0      0        2 
   1   chr1_27229382     AKia    A    G        0      0        2 
   1   chr1_27229382     AOna    A    G        0      0        2 
   1   chr1_27229382     ASom    A    G        0      0        2 
   1   chr1_27229382     HCab    A    G        0      0        2 
   1   chr1_27229382     HPrz    A    G      0.5      1        2 
   1   chr1_27229382     ZBoe    A    G        0      0        2 
   1   chr1_27229382     ZGre    A    G        0      0        2 
   1   chr1_27229382     ZHar    A    G        0      0        2 
   1   chr1_27229382   Sample    A    G        0      0        2 
   1   chr1_27253547     AAsi    G    A        0      0        2 
   1   chr1_27253547     AKia    G    A        0      0        2 
   1   chr1_27253547     AOna    G    A        0      0        2 
   1   chr1_27253547     ASom    G    A        0      0        2 
   1   chr1_27253547     HCab    G    A        0      0        2 
   1   chr1_27253547     HPrz    G    A        0      0        2 
   1   chr1_27253547     ZBoe    G    A        0      0        2 
   1   chr1_27253547     ZGre    G    A      0.5      1        2 
   1   chr1_27253547     ZHar    G    A        0      0        2 
   1   chr1_27253547   Sample    G    A        0      0        2 
   1   chr1_27257232     AAsi    C    T      0.5      1        2 
   1   chr1_27257232     AKia    C    T        0      0        2 
   1   chr1_27257232     AOna    C    T        0      0        2 
   1   chr1_27257232     ASom    C    T        1      2        2 
   1   chr1_27257232     HCab    C    T        0      0        2 
   1   chr1_27257232     HPrz    C    T        0      0        2 
   1   chr1_27257232     ZBoe    C    T        0      0        2 
   1   chr1_27257232     ZGre    C    T        0      0        2 
   1   chr1_27257232     ZHar    C    T        0      0        2 
   1   chr1_27257232   Sample    C    T        1      2        2 
   1   chr1_27266934     AAsi    A    G      0.5      1        2 
   1   chr1_27266934     AKia    A    G        0      0        2 
   1   chr1_27266934     AOna    A    G        0      0        2 
   1   chr1_27266934     ASom    A    G        0      0        2 
   1   chr1_27266934     HCab    A    G        0      0        2 
   1   chr1_27266934     HPrz    A    G        0      0        2 
   1   chr1_27266934     ZBoe    A    G        0      0        2 
   1   chr1_27266934     ZGre    A    G        0      0        2 
   1   chr1_27266934     ZHar    A    G        0      0        2 
   1   chr1_27266934   Sample    A    G        0      0        2 
   1   chr1_27276030     AAsi    T    C        0      0        2 
   1   chr1_27276030     AKia    T    C        0      0        2 
   1   chr1_27276030     AOna    T    C        0      0        2 
   1   chr1_27276030     ASom    T    C      0.5      1        2 
   1   chr1_27276030     HCab    T    C        0      0        2 
   1   chr1_27276030     HPrz    T    C        0      0        2 
   1   chr1_27276030     ZBoe    T    C        0      0        2 
   1   chr1_27276030     ZGre    T    C        0      0        2 
   1   chr1_27276030     ZHar    T    C        0      0        2 
   1   chr1_27276030   Sample    T    C        0      0        2 
   1   chr1_27276875     AAsi    G    A        0      0        2 
   1   chr1_27276875     AKia    G    A        0      0        2 
   1   chr1_27276875     AOna    G    A        0      0        2 
   1   chr1_27276875     ASom    G    A        0      0        2 
   1   chr1_27276875     HCab    G    A        0      0        2 
   1   chr1_27276875     HPrz    G    A        0      0        2 
   1   chr1_27276875     ZBoe    G    A      0.5      1        2 
   1   chr1_27276875     ZGre    G    A        0      0        2 
   1   chr1_27276875     ZHar    G    A        0      0        2 
   1   chr1_27276875   Sample    G    A        0      0        2 
   1   chr1_27282775     AAsi    C    T        0      0        2 
   1   chr1_27282775     AKia    C    T        0      0        2 
   1   chr1_27282775     AOna    C    T        0      0        2 
   1   chr1_27282775     ASom    C    T        0      0        2 
   1   chr1_27282775     HCab    C    T        0      0        2 
   1   chr1_27282775     HPrz    C    T        0      0        2 
   1   chr1_27282775     ZBoe    C    T        1      2        2 
   1   chr1_27282775     ZGre    C    T      0.5      1        2 
   1   chr1_27282775     ZHar    C    T        0      0        2 
   1   chr1_27282775   Sample    C    T        0      0        2 
   1   chr1_27284656     AAsi    C    T        0      0        2 
   1   chr1_27284656     AKia    C    T        0      0        2 
   1   chr1_27284656     AOna    C    T        0      0        2 
   1   chr1_27284656     ASom    C    T        0      0        2 
   1   chr1_27284656     HCab    C    T        0      0        2 
   1   chr1_27284656     HPrz    C    T        0      0        2 
   1   chr1_27284656     ZBoe    C    T      0.5      1        2 
   1   chr1_27284656     ZGre    C    T        1      2        2 
   1   chr1_27284656     ZHar    C    T        1      2        2 
   1   chr1_27284656   Sample    C    T        0      0        2 
   1   chr1_27291429     AAsi    A    G        0      0        2 
   1   chr1_27291429     AKia    A    G        0      0        2 
   1   chr1_27291429     AOna    A    G        0      0        2 
   1   chr1_27291429     ASom    A    G        0      0        2 
   1   chr1_27291429     HCab    A    G        0      0        2 
   1   chr1_27291429     HPrz    A    G        0      0        2 
   1   chr1_27291429     ZBoe    A    G      0.5      1        2 
   1   chr1_27291429     ZGre    A    G        0      0        2 
   1   chr1_27291429     ZHar    A    G        0      0        2 
   1   chr1_27291429   Sample    A    G        0      0        2 
   1   chr1_27291727     AAsi    C    T        0      0        2 
   1   chr1_27291727     AKia    C    T      0.5      1        2 
   1   chr1_27291727     AOna    C    T      0.5      1        2 
   1   chr1_27291727     ASom    C    T        0      0        2 
   1   chr1_27291727     HCab    C    T        0      0        2 
   1   chr1_27291727     HPrz    C    T        0      0        2 
   1   chr1_27291727     ZBoe    C    T        0      0        2 
   1   chr1_27291727     ZGre    C    T        0      0        2 
   1   chr1_27291727     ZHar    C    T        0      0        2 
   1   chr1_27291727   Sample    C    T        0      0        2 
   1   chr1_27293922     AAsi    A    G        0      0        2 
   1   chr1_27293922     AKia    A    G        0      0        2 
   1   chr1_27293922     AOna    A    G      0.5      1        2 
   1   chr1_27293922     ASom    A    G        0      0        2 
   1   chr1_27293922     HCab    A    G        0      0        2 
   1   chr1_27293922     HPrz    A    G        0      0        2 
   1   chr1_27293922     ZBoe    A    G        0      0        2 
   1   chr1_27293922     ZGre    A    G        0      0        2 
   1   chr1_27293922     ZHar    A    G        0      0        2 
   1   chr1_27293922   Sample    A    G        0      0        2 
   1   chr1_27294109     AAsi    G    C        0      0        2 
   1   chr1_27294109     AKia    G    C        0      0        2 
   1   chr1_27294109     AOna    G    C        0      0        2 
   1   chr1_27294109     ASom    G    C        0      0        2 
   1   chr1_27294109     HCab    G    C        0      0        2 
   1   chr1_27294109     HPrz    G    C        0      0        2 
   1   chr1_27294109     ZBoe    G    C        1      2        2 
   1   chr1_27294109     ZGre    G    C        0      0        2 
   1   chr1_27294109     ZHar    G    C        0      0        2 
   1   chr1_27294109   Sample    G    C        0      0        2 
   1   chr1_27294518     AAsi    C    G      0.5      1        2 
   1   chr1_27294518     AKia    C    G        0      0        2 
   1   chr1_27294518     AOna    C    G        0      0        2 
   1   chr1_27294518     ASom    C    G        0      0        2 
   1   chr1_27294518     HCab    C    G        0      0        2 
   1   chr1_27294518     HPrz    C    G        0      0        2 
   1   chr1_27294518     ZBoe    C    G        0      0        2 
   1   chr1_27294518     ZGre    C    G        0      0        2 
   1   chr1_27294518     ZHar    C    G        0      0        2 
   1   chr1_27294518   Sample    C    G        0      0        2 
   1   chr1_27304811     AAsi    T    C        0      0        2 
   1   chr1_27304811     AKia    T    C        0      0        2 
   1   chr1_27304811     AOna    T    C        0      0        2 
   1   chr1_27304811     ASom    T    C        0      0        2 
   1   chr1_27304811     HCab    T    C        0      0        2 
   1   chr1_27304811     HPrz    T    C        0      0        2 
   1   chr1_27304811     ZBoe    T    C        1      2        2 
   1   chr1_27304811     ZGre    T    C        0      0        2 
   1   chr1_27304811     ZHar    T    C        0      0        2 
   1   chr1_27304811   Sample    T    C        0      0        2 
   1   chr1_27305636     AAsi    T    C        0      0        2 
   1   chr1_27305636     AKia    T    C        0      0        2 
   1   chr1_27305636     AOna    T    C        0      0        2 
   1   chr1_27305636     ASom    T    C        0      0        2 
   1   chr1_27305636     HCab    T    C        0      0        2 
   1   chr1_27305636     HPrz    T    C        0      0        2 
   1   chr1_27305636     ZBoe    T    C        0      0        2 
   1   chr1_27305636     ZGre    T    C      0.5      1        2 
   1   chr1_27305636     ZHar    T    C        0      0        2 
   1   chr1_27305636   Sample    T    C        0      0        2 
   1   chr1_27309346     AAsi    T    A        0      0        2 
   1   chr1_27309346     AKia    T    A        0      0        2 
   1   chr1_27309346     AOna    T    A        0      0        2 
   1   chr1_27309346     ASom    T    A        0      0        2 
   1   chr1_27309346     HCab    T    A        0      0        2 
   1   chr1_27309346     HPrz    T    A        0      0        2 
   1   chr1_27309346     ZBoe    T    A        0      0        2 
   1   chr1_27309346     ZGre    T    A        1      2        2 
   1   chr1_27309346     ZHar    T    A        0      0        2 
   1   chr1_27309346   Sample    T    A        0      0        2 
   1   chr1_27318232     AAsi    A    G      0.5      1        2 
   1   chr1_27318232     AKia    A    G        0      0        2 
   1   chr1_27318232     AOna    A    G        0      0        2 
   1   chr1_27318232     ASom    A    G        0      0        2 
   1   chr1_27318232     HCab    A    G        0      0        2 
   1   chr1_27318232     HPrz    A    G        0      0        2 
   1   chr1_27318232     ZBoe    A    G        0      0        2 
   1   chr1_27318232     ZGre    A    G        0      0        2 
   1   chr1_27318232     ZHar    A    G        0      0        2 
   1   chr1_27318232   Sample    A    G        0      0        2 
   1   chr1_27326014     AAsi    C    T        0      0        2 
   1   chr1_27326014     AKia    C    T        0      0        2 
   1   chr1_27326014     AOna    C    T        0      0        2 
   1   chr1_27326014     ASom    C    T        0      0        2 
   1   chr1_27326014     HCab    C    T        0      0        2 
   1   chr1_27326014     HPrz    C    T        0      0        2 
   1   chr1_27326014     ZBoe    C    T        0      0        2 
   1   chr1_27326014     ZGre    C    T        1      2        2 
   1   chr1_27326014     ZHar    C    T        0      0        2 
   1   chr1_27326014   Sample    C    T        0      0        2 
   1   chr1_27330384     AAsi    A    G        0      0        2 
   1   chr1_27330384     AKia    A    G        0      0        2 
   1   chr1_27330384     AOna    A    G      0.5      1        2 
   1   chr1_27330384     ASom    A    G        0      0        2 
   1   chr1_27330384     HCab    A    G        0      0        2 
   1   chr1_27330384     HPrz    A    G        0      0        2 
   1   chr1_27330384     ZBoe    A    G        0      0        2 
   1   chr1_27330384     ZGre    A    G        0      0        2 
   1   chr1_27330384     ZHar    A    G        0      0        2 
   1   chr1_27330384   Sample    A    G        0      0        2 
   1   chr1_27335761     AAsi    C    A        0      0        2 
   1   chr1_27335761     AKia    C    A        0      0        2 
   1   chr1_27335761     AOna    C    A        0      0        2 
   1   chr1_27335761     ASom    C    A        0      0        2 
   1   chr1_27335761     HCab    C    A        0      0        2 
   1   chr1_27335761     HPrz    C    A        0      0        2 
   1   chr1_27335761     ZBoe    C    A        0      0        2 
   1   chr1_27335761     ZGre    C    A        1      2        2 
   1   chr1_27335761     ZHar    C    A        0      0        2 
   1   chr1_27335761   Sample    C    A        0      0        2 
   1   chr1_27340485     AAsi    C    A        0      0        2 
   1   chr1_27340485     AKia    C    A        0      0        2 
   1   chr1_27340485     AOna    C    A        1      2        2 
   1   chr1_27340485     ASom    C    A        0      0        2 
   1   chr1_27340485     HCab    C    A        0      0        2 
   1   chr1_27340485     HPrz    C    A        0      0        2 
   1   chr1_27340485     ZBoe    C    A        0      0        2 
   1   chr1_27340485     ZGre    C    A        0      0        2 
   1   chr1_27340485     ZHar    C    A        0      0        2 
   1   chr1_27340485   Sample    C    A        0      0        2 
   1   chr1_27342054     AAsi    A    G        0      0        2 
   1   chr1_27342054     AKia    A    G        0      0        2 
   1   chr1_27342054     AOna    A    G        0      0        2 
   1   chr1_27342054     ASom    A    G        0      0        2 
   1   chr1_27342054     HCab    A    G        0      0        2 
   1   chr1_27342054     HPrz    A    G        0      0        2 
   1   chr1_27342054     ZBoe    A    G      0.5      1        2 
   1   chr1_27342054     ZGre    A    G        0      0        2 
   1   chr1_27342054     ZHar    A    G        0      0        2 
   1   chr1_27342054   Sample    A    G        0      0        2 
   1   chr1_27352474     AAsi    C    A        0      0        2 
   1   chr1_27352474     AKia    C    A        0      0        2 
   1   chr1_27352474     AOna    C    A      0.5      1        2 
   1   chr1_27352474     ASom    C    A        0      0        2 
   1   chr1_27352474     HCab    C    A        0      0        2 
   1   chr1_27352474     HPrz    C    A        0      0        2 
   1   chr1_27352474     ZBoe    C    A        0      0        2 
   1   chr1_27352474     ZGre    C    A        0      0        2 
   1   chr1_27352474     ZHar    C    A        0      0        2 
   1   chr1_27352474   Sample    C    A        0      0        2 
   1   chr1_27361528     AAsi    T    C        0      0        2 
   1   chr1_27361528     AKia    T    C        0      0        2 
   1   chr1_27361528     AOna    T    C        0      0        2 
   1   chr1_27361528     ASom    T    C        0      0        2 
   1   chr1_27361528     HCab    T    C        0      0        2 
   1   chr1_27361528     HPrz    T    C        0      0        2 
   1   chr1_27361528     ZBoe    T    C        0      0        2 
   1   chr1_27361528     ZGre    T    C        0      0        2 
   1   chr1_27361528     ZHar    T    C        1      2        2 
   1   chr1_27361528   Sample    T    C        0      0        2 
   1   chr1_27362264     AAsi    A    G        0      0        2 
   1   chr1_27362264     AKia    A    G        0      0        2 
   1   chr1_27362264     AOna    A    G        0      0        2 
   1   chr1_27362264     ASom    A    G        0      0        2 
   1   chr1_27362264     HCab    A    G        1      2        2 
   1   chr1_27362264     HPrz    A    G        1      2        2 
   1   chr1_27362264     ZBoe    A    G        1      2        2 
   1   chr1_27362264     ZGre    A    G        0      0        2 
   1   chr1_27362264     ZHar    A    G        0      0        2 
   1   chr1_27362264   Sample    A    G        0      0        2 
   1   chr1_27362681     AAsi    A    T        0      0        2 
   1   chr1_27362681     AKia    A    T        0      0        2 
   1   chr1_27362681     AOna    A    T      0.5      1        2 
   1   chr1_27362681     ASom    A    T        0      0        2 
   1   chr1_27362681     HCab    A    T        0      0        2 
   1   chr1_27362681     HPrz    A    T        0      0        2 
   1   chr1_27362681     ZBoe    A    T        0      0        2 
   1   chr1_27362681     ZGre    A    T        0      0        2 
   1   chr1_27362681     ZHar    A    T        0      0        2 
   1   chr1_27362681   Sample    A    T        0      0        2 
   1   chr1_27366618     AAsi    C    T        0      0        2 
   1   chr1_27366618     AKia    C    T        0      0        2 
   1   chr1_27366618     AOna    C    T        0      0        2 
   1   chr1_27366618     ASom    C    T        0      0        2 
   1   chr1_27366618     HCab    C    T        0      0        2 
   1   chr1_27366618     HPrz    C    T        0      0        2 
   1   chr1_27366618     ZBoe    C    T        0      0        2 
   1   chr1_27366618     ZGre    C    T      0.5      1        2 
   1   chr1_27366618     ZHar    C    T        0      0        2 
   1   chr1_27366618   Sample    C    T        0      0        2 
   1   chr1_27368802     AAsi    T    G        0      0        2 
   1   chr1_27368802     AKia    T    G        0      0        2 
   1   chr1_27368802     AOna    T    G        0      0        2 
   1   chr1_27368802     ASom    T    G        0      0        2 
   1   chr1_27368802     HCab    T    G        1      2        2 
   1   chr1_27368802     HPrz    T    G        1      2        2 
   1   chr1_27368802     ZBoe    T    G        0      0        2 
   1   chr1_27368802     ZGre    T    G        0      0        2 
   1   chr1_27368802     ZHar    T    G        0      0        2 
   1   chr1_27368802   Sample    T    G        0      0        2 
   1   chr1_27370622     AAsi    T    C        0      0        2 
   1   chr1_27370622     AKia    T    C        0      0        2 
   1   chr1_27370622     AOna    T    C        0      0        2 
   1   chr1_27370622     ASom    T    C        0      0        2 
   1   chr1_27370622     HCab    T    C        0      0        2 
   1   chr1_27370622     HPrz    T    C        0      0        2 
   1   chr1_27370622     ZBoe    T    C        0      0        2 
   1   chr1_27370622     ZGre    T    C        0      0        2 
   1   chr1_27370622     ZHar    T    C        1      2        2 
   1   chr1_27370622   Sample    T    C        0      0        2 
   1   chr1_27373305     AAsi    A    G        0      0        2 
   1   chr1_27373305     AKia    A    G        0      0        2 
   1   chr1_27373305     AOna    A    G      0.5      1        2 
   1   chr1_27373305     ASom    A    G        0      0        2 
   1   chr1_27373305     HCab    A    G        0      0        2 
   1   chr1_27373305     HPrz    A    G        0      0        2 
   1   chr1_27373305     ZBoe    A    G        0      0        2 
   1   chr1_27373305     ZGre    A    G        0      0        2 
   1   chr1_27373305     ZHar    A    G        0      0        2 
   1   chr1_27373305   Sample    A    G        0      0        2 
   1   chr1_27382505     AAsi    A    G        0      0        2 
   1   chr1_27382505     AKia    A    G        1      2        2 
   1   chr1_27382505     AOna    A    G      0.5      1        2 
   1   chr1_27382505     ASom    A    G        0      0        2 
   1   chr1_27382505     HCab    A    G        0      0        2 
   1   chr1_27382505     HPrz    A    G        0      0        2 
   1   chr1_27382505     ZBoe    A    G        0      0        2 
   1   chr1_27382505     ZGre    A    G        0      0        2 
   1   chr1_27382505     ZHar    A    G        0      0        2 
   1   chr1_27382505   Sample    A    G        0      0        2 
   1   chr1_27387652     AAsi    G    A        0      0        2 
   1   chr1_27387652     AKia    G    A        0      0        2 
   1   chr1_27387652     AOna    G    A        0      0        2 
   1   chr1_27387652     ASom    G    A        0      0        2 
   1   chr1_27387652     HCab    G    A        1      2        2 
   1   chr1_27387652     HPrz    G    A        1      2        2 
   1   chr1_27387652     ZBoe    G    A        0      0        2 
   1   chr1_27387652     ZGre    G    A        0      0        2 
   1   chr1_27387652     ZHar    G    A        0      0        2 
   1   chr1_27387652   Sample    G    A        0      0        2 
   1   chr1_27398396     AAsi    G    A        0      0        2 
   1   chr1_27398396     AKia    G    A        0      0        2 
   1   chr1_27398396     AOna    G    A        0      0        2 
   1   chr1_27398396     ASom    G    A        0      0        2 
   1   chr1_27398396     HCab    G    A        1      2        2 
   1   chr1_27398396     HPrz    G    A        1      2        2 
   1   chr1_27398396     ZBoe    G    A        0      0        2 
   1   chr1_27398396     ZGre    G    A        0      0        2 
   1   chr1_27398396     ZHar    G    A        0      0        2 
   1   chr1_27398396   Sample    G    A        0      0        2 
   1   chr1_27406957     AAsi    C    A        1      2        2 
   1   chr1_27406957     AKia    C    A        0      0        2 
   1   chr1_27406957     AOna    C    A        0      0        2 
   1   chr1_27406957     ASom    C    A        1      2        2 
   1   chr1_27406957     HCab    C    A        0      0        2 
   1   chr1_27406957     HPrz    C    A        0      0        2 
   1   chr1_27406957     ZBoe    C    A        0      0        2 
   1   chr1_27406957     ZGre    C    A        0      0        2 
   1   chr1_27406957     ZHar    C    A        0      0        2 
   1   chr1_27406957   Sample    C    A        1      2        2 
   1   chr1_27411323     AAsi    G    A        0      0        2 
   1   chr1_27411323     AKia    G    A        0      0        2 
   1   chr1_27411323     AOna    G    A        0      0        2 
   1   chr1_27411323     ASom    G    A        0      0        2 
   1   chr1_27411323     HCab    G    A        1      2        2 
   1   chr1_27411323     HPrz    G    A        1      2        2 
   1   chr1_27411323     ZBoe    G    A        0      0        2 
   1   chr1_27411323     ZGre    G    A        0      0        2 
   1   chr1_27411323     ZHar    G    A        0      0        2 
   1   chr1_27411323   Sample    G    A        0      0        2 
   1   chr1_27412768     AAsi    A    T        0      0        2 
   1   chr1_27412768     AKia    A    T        0      0        2 
   1   chr1_27412768     AOna    A    T        0      0        2 
   1   chr1_27412768     ASom    A    T        0      0        2 
   1   chr1_27412768     HCab    A    T        1      2        2 
   1   chr1_27412768     HPrz    A    T        1      2        2 
   1   chr1_27412768     ZBoe    A    T        0      0        2 
   1   chr1_27412768     ZGre    A    T        0      0        2 
   1   chr1_27412768     ZHar    A    T        0      0        2 
   1   chr1_27412768   Sample    A    T        0      0        2 
   1   chr1_27416282     AAsi    C    T        0      0        2 
   1   chr1_27416282     AKia    C    T        0      0        2 
   1   chr1_27416282     AOna    C    T        0      0        2 
   1   chr1_27416282     ASom    C    T        0      0        2 
   1   chr1_27416282     HCab    C    T        0      0        2 
   1   chr1_27416282     HPrz    C    T        0      0        2 
   1   chr1_27416282     ZBoe    C    T        1      2        2 
   1   chr1_27416282     ZGre    C    T        0      0        2 
   1   chr1_27416282     ZHar    C    T        0      0        2 
   1   chr1_27416282   Sample    C    T        0      0        2 
   1   chr1_27420037     AAsi    T    C        0      0        2 
   1   chr1_27420037     AKia    T    C        0      0        2 
   1   chr1_27420037     AOna    T    C        0      0        2 
   1   chr1_27420037     ASom    T    C        0      0        2 
   1   chr1_27420037     HCab    T    C        1      2        2 
   1   chr1_27420037     HPrz    T    C        1      2        2 
   1   chr1_27420037     ZBoe    T    C        0      0        2 
   1   chr1_27420037     ZGre    T    C        0      0        2 
   1   chr1_27420037     ZHar    T    C        0      0        2 
   1   chr1_27420037   Sample    T    C        0      0        2 
   1   chr1_27428623     AAsi    A    G        0      0        2 
   1   chr1_27428623     AKia    A    G        1      2        2 
   1   chr1_27428623     AOna    A    G        0      0        2 
   1   chr1_27428623     ASom    A    G        0      0        2 
   1   chr1_27428623     HCab    A    G        0      0        2 
   1   chr1_27428623     HPrz    A    G        0      0        2 
   1   chr1_27428623     ZBoe    A    G        0      0        2 
   1   chr1_27428623     ZGre    A    G        0      0        2 
   1   chr1_27428623     ZHar    A    G        0      0        2 
   1   chr1_27428623   Sample    A    G        0      0        2 
   1   chr1_27430761     AAsi    A    G        1      2        2 
   1   chr1_27430761     AKia    A    G        1      2        2 
   1   chr1_27430761     AOna    A    G        1      2        2 
   1   chr1_27430761     ASom    A    G        1      2        2 
   1   chr1_27430761     HCab    A    G        0      0        2 
   1   chr1_27430761     HPrz    A    G        0      0        2 
   1   chr1_27430761     ZBoe    A    G        0      0        2 
   1   chr1_27430761     ZGre    A    G        0      0        2 
   1   chr1_27430761     ZHar    A    G        0      0        2 
   1   chr1_27430761   Sample    A    G        1      2        2 
   1   chr1_27443951     AAsi    T    C        0      0        2 
   1   chr1_27443951     AKia    T    C        0      0        2 
   1   chr1_27443951     AOna    T    C        0      0        2 
   1   chr1_27443951     ASom    T    C        0      0        2 
   1   chr1_27443951     HCab    T    C        0      0        2 
   1   chr1_27443951     HPrz    T    C        0      0        2 
   1   chr1_27443951     ZBoe    T    C      0.5      1        2 
   1   chr1_27443951     ZGre    T    C        0      0        2 
   1   chr1_27443951     ZHar    T    C        0      0        2 
   1   chr1_27443951   Sample    T    C        0      0        2 
   1   chr1_27448535     AAsi    A    G        0      0        2 
   1   chr1_27448535     AKia    A    G        0      0        2 
   1   chr1_27448535     AOna    A    G        0      0        2 
   1   chr1_27448535     ASom    A    G        0      0        2 
   1   chr1_27448535     HCab    A    G        0      0        2 
   1   chr1_27448535     HPrz    A    G        0      0        2 
   1   chr1_27448535     ZBoe    A    G        0      0        2 
   1   chr1_27448535     ZGre    A    G        0      0        2 
   1   chr1_27448535     ZHar    A    G        1      2        2 
   1   chr1_27448535   Sample    A    G        0      0        2 
   1   chr1_27450971     AAsi    C    A        0      0        2 
   1   chr1_27450971     AKia    C    A        1      2        2 
   1   chr1_27450971     AOna    C    A        0      0        2 
   1   chr1_27450971     ASom    C    A        0      0        2 
   1   chr1_27450971     HCab    C    A        0      0        2 
   1   chr1_27450971     HPrz    C    A        0      0        2 
   1   chr1_27450971     ZBoe    C    A        0      0        2 
   1   chr1_27450971     ZGre    C    A        0      0        2 
   1   chr1_27450971     ZHar    C    A        0      0        2 
   1   chr1_27450971   Sample    C    A        0      0        2 
   1   chr1_27453910     AAsi    A    G        0      0        2 
   1   chr1_27453910     AKia    A    G        0      0        2 
   1   chr1_27453910     AOna    A    G        0      0        2 
   1   chr1_27453910     ASom    A    G        0      0        2 
   1   chr1_27453910     HCab    A    G        1      2        2 
   1   chr1_27453910     HPrz    A    G        1      2        2 
   1   chr1_27453910     ZBoe    A    G        0      0        2 
   1   chr1_27453910     ZGre    A    G        0      0        2 
   1   chr1_27453910     ZHar    A    G        0      0        2 
   1   chr1_27453910   Sample    A    G        0      0        2 
   1   chr1_27458277     AAsi    C    T        0      0        2 
   1   chr1_27458277     AKia    C    T        0      0        2 
   1   chr1_27458277     AOna    C    T      0.5      1        2 
   1   chr1_27458277     ASom    C    T        0      0        2 
   1   chr1_27458277     HCab    C    T        0      0        2 
   1   chr1_27458277     HPrz    C    T        0      0        2 
   1   chr1_27458277     ZBoe    C    T        0      0        2 
   1   chr1_27458277     ZGre    C    T        0      0        2 
   1   chr1_27458277     ZHar    C    T        0      0        2 
   1   chr1_27458277   Sample    C    T        0      0        2 
   1   chr1_27458716     AAsi    C    T        0      0        2 
   1   chr1_27458716     AKia    C    T        0      0        2 
   1   chr1_27458716     AOna    C    T        0      0        2 
   1   chr1_27458716     ASom    C    T        0      0        2 
   1   chr1_27458716     HCab    C    T        1      2        2 
   1   chr1_27458716     HPrz    C    T        1      2        2 
   1   chr1_27458716     ZBoe    C    T        0      0        2 
   1   chr1_27458716     ZGre    C    T        0      0        2 
   1   chr1_27458716     ZHar    C    T        0      0        2 
   1   chr1_27458716   Sample    C    T        0      0        2 
   1   chr1_27463147     AAsi    T    C        1      2        2 
   1   chr1_27463147     AKia    T    C        0      0        2 
   1   chr1_27463147     AOna    T    C        0      0        2 
   1   chr1_27463147     ASom    T    C        0      0        2 
   1   chr1_27463147     HCab    T    C        0      0        2 
   1   chr1_27463147     HPrz    T    C        0      0        2 
   1   chr1_27463147     ZBoe    T    C        0      0        2 
   1   chr1_27463147     ZGre    T    C        0      0        2 
   1   chr1_27463147     ZHar    T    C        0      0        2 
   1   chr1_27463147   Sample    T    C        1      2        2 
   1   chr1_27463197     AAsi    A    G        1      2        2 
   1   chr1_27463197     AKia    A    G        0      0        2 
   1   chr1_27463197     AOna    A    G        0      0        2 
   1   chr1_27463197     ASom    A    G        1      2        2 
   1   chr1_27463197     HCab    A    G        0      0        2 
   1   chr1_27463197     HPrz    A    G        0      0        2 
   1   chr1_27463197     ZBoe    A    G        0      0        2 
   1   chr1_27463197     ZGre    A    G        0      0        2 
   1   chr1_27463197     ZHar    A    G        0      0        2 
   1   chr1_27463197   Sample    A    G        1      2        2 
   1   chr1_27468546     AAsi    A    T        0      0        2 
   1   chr1_27468546     AKia    A    T        0      0        2 
   1   chr1_27468546     AOna    A    T        0      0        2 
   1   chr1_27468546     ASom    A    T        0      0        2 
   1   chr1_27468546     HCab    A    T        0      0        2 
   1   chr1_27468546     HPrz    A    T        0      0        2 
   1   chr1_27468546     ZBoe    A    T        0      0        2 
   1   chr1_27468546     ZGre    A    T        1      2        2 
   1   chr1_27468546     ZHar    A    T        0      0        2 
   1   chr1_27468546   Sample    A    T        0      0        2 
   1   chr1_27469713     AAsi    G    A        0      0        2 
   1   chr1_27469713     AKia    G    A        0      0        2 
   1   chr1_27469713     AOna    G    A        0      0        2 
   1   chr1_27469713     ASom    G    A        0      0        2 
   1   chr1_27469713     HCab    G    A        0      0        2 
   1   chr1_27469713     HPrz    G    A        0      0        2 
   1   chr1_27469713     ZBoe    G    A        0      0        2 
   1   chr1_27469713     ZGre    G    A        0      0        2 
   1   chr1_27469713     ZHar    G    A        1      2        2 
   1   chr1_27469713   Sample    G    A        0      0        2 
   1   chr1_27477515     AAsi    A    C        0      0        2 
   1   chr1_27477515     AKia    A    C        0      0        2 
   1   chr1_27477515     AOna    A    C        0      0        2 
   1   chr1_27477515     ASom    A    C        0      0        2 
   1   chr1_27477515     HCab    A    C        1      2        2 
   1   chr1_27477515     HPrz    A    C        1      2        2 
   1   chr1_27477515     ZBoe    A    C        0      0        2 
   1   chr1_27477515     ZGre    A    C        0      0        2 
   1   chr1_27477515     ZHar    A    C        0      0        2 
   1   chr1_27477515   Sample    A    C        0      0        2 
   1   chr1_27479751     AAsi    A    G        0      0        2 
   1   chr1_27479751     AKia    A    G        0      0        2 
   1   chr1_27479751     AOna    A    G        0      0        2 
   1   chr1_27479751     ASom    A    G        0      0        2 
   1   chr1_27479751     HCab    A    G        0      0        2 
   1   chr1_27479751     HPrz    A    G        0      0        2 
   1   chr1_27479751     ZBoe    A    G        0      0        2 
   1   chr1_27479751     ZGre    A    G        1      2        2 
   1   chr1_27479751     ZHar    A    G        0      0        2 
   1   chr1_27479751   Sample    A    G        0      0        2 
   1   chr1_27480327     AAsi    C    A        0      0        2 
   1   chr1_27480327     AKia    C    A        0      0        2 
   1   chr1_27480327     AOna    C    A        0      0        2 
   1   chr1_27480327     ASom    C    A        0      0        2 
   1   chr1_27480327     HCab    C    A        1      2        2 
   1   chr1_27480327     HPrz    C    A        1      2        2 
   1   chr1_27480327     ZBoe    C    A        0      0        2 
   1   chr1_27480327     ZGre    C    A        0      0        2 
   1   chr1_27480327     ZHar    C    A        0      0        2 
   1   chr1_27480327   Sample    C    A        0      0        2 
   1   chr1_27482141     AAsi    T    A        0      0        2 
   1   chr1_27482141     AKia    T    A        0      0        2 
   1   chr1_27482141     AOna    T    A        0      0        2 
   1   chr1_27482141     ASom    T    A        0      0        2 
   1   chr1_27482141     HCab    T    A        0      0        2 
   1   chr1_27482141     HPrz    T    A        0      0        2 
   1   chr1_27482141     ZBoe    T    A        0      0        2 
   1   chr1_27482141     ZGre    T    A        0      0        2 
   1   chr1_27482141     ZHar    T    A        1      2        2 
   1   chr1_27482141   Sample    T    A        0      0        2 
   1   chr1_27485362     AAsi    G    A        0      0        2 
   1   chr1_27485362     AKia    G    A        0      0        2 
   1   chr1_27485362     AOna    G    A        0      0        2 
   1   chr1_27485362     ASom    G    A        0      0        2 
   1   chr1_27485362     HCab    G    A        1      2        2 
   1   chr1_27485362     HPrz    G    A        1      2        2 
   1   chr1_27485362     ZBoe    G    A        0      0        2 
   1   chr1_27485362     ZGre    G    A        0      0        2 
   1   chr1_27485362     ZHar    G    A        0      0        2 
   1   chr1_27485362   Sample    G    A        0      0        2 
   1   chr1_27491335     AAsi    A    C        0      0        2 
   1   chr1_27491335     AKia    A    C        0      0        2 
   1   chr1_27491335     AOna    A    C        0      0        2 
   1   chr1_27491335     ASom    A    C        0      0        2 
   1   chr1_27491335     HCab    A    C        0      0        2 
   1   chr1_27491335     HPrz    A    C        0      0        2 
   1   chr1_27491335     ZBoe    A    C        0      0        2 
   1   chr1_27491335     ZGre    A    C        0      0        2 
   1   chr1_27491335     ZHar    A    C      0.5      1        2 
   1   chr1_27491335   Sample    A    C        0      0        2 
   1   chr1_27494482     AAsi    C    A        0      0        2 
   1   chr1_27494482     AKia    C    A        0      0        2 
   1   chr1_27494482     AOna    C    A        0      0        2 
   1   chr1_27494482     ASom    C    A        0      0        2 
   1   chr1_27494482     HCab    C    A        1      2        2 
   1   chr1_27494482     HPrz    C    A        1      2        2 
   1   chr1_27494482     ZBoe    C    A        0      0        2 
   1   chr1_27494482     ZGre    C    A        0      0        2 
   1   chr1_27494482     ZHar    C    A        0      0        2 
   1   chr1_27494482   Sample    C    A        0      0        2 
   1   chr1_27499084     AAsi    G    A        0      0        2 
   1   chr1_27499084     AKia    G    A        0      0        2 
   1   chr1_27499084     AOna    G    A        1      2        2 
   1   chr1_27499084     ASom    G    A        0      0        2 
   1   chr1_27499084     HCab    G    A        0      0        2 
   1   chr1_27499084     HPrz    G    A        0      0        2 
   1   chr1_27499084     ZBoe    G    A        0      0        2 
   1   chr1_27499084     ZGre    G    A        0      0        2 
   1   chr1_27499084     ZHar    G    A        0      0        2 
   1   chr1_27499084   Sample    G    A        0      0        2 
   1   chr1_27503015     AAsi    T    C        0      0        2 
   1   chr1_27503015     AKia    T    C        0      0        2 
   1   chr1_27503015     AOna    T    C        0      0        2 
   1   chr1_27503015     ASom    T    C        0      0        2 
   1   chr1_27503015     HCab    T    C      0.5      1        2 
   1   chr1_27503015     HPrz    T    C      0.5      1        2 
   1   chr1_27503015     ZBoe    T    C        0      0        2 
   1   chr1_27503015     ZGre    T    C        0      0        2 
   1   chr1_27503015     ZHar    T    C        0      0        2 
   1   chr1_27503015   Sample    T    C        0      0        2 
   1   chr1_27509703     AAsi    A    T        0      0        2 
   1   chr1_27509703     AKia    A    T        0      0        2 
   1   chr1_27509703     AOna    A    T        0      0        2 
   1   chr1_27509703     ASom    A    T        0      0        2 
   1   chr1_27509703     HCab    A    T      0.5      1        2 
   1   chr1_27509703     HPrz    A    T        0      0        2 
   1   chr1_27509703     ZBoe    A    T        0      0        2 
   1   chr1_27509703     ZGre    A    T        0      0        2 
   1   chr1_27509703     ZHar    A    T        0      0        2 
   1   chr1_27509703   Sample    A    T        0      0        2 
   1   chr1_27514412     AAsi    T    C        0      0        2 
   1   chr1_27514412     AKia    T    C        0      0        2 
   1   chr1_27514412     AOna    T    C        0      0        2 
   1   chr1_27514412     ASom    T    C        0      0        2 
   1   chr1_27514412     HCab    T    C        1      2        2 
   1   chr1_27514412     HPrz    T    C        1      2        2 
   1   chr1_27514412     ZBoe    T    C        0      0        2 
   1   chr1_27514412     ZGre    T    C        0      0        2 
   1   chr1_27514412     ZHar    T    C        0      0        2 
   1   chr1_27514412   Sample    T    C        0      0        2 
   1   chr1_27517659     AAsi    C    T        0      0        2 
   1   chr1_27517659     AKia    C    T        0      0        2 
   1   chr1_27517659     AOna    C    T        1      2        2 
   1   chr1_27517659     ASom    C    T        0      0        2 
   1   chr1_27517659     HCab    C    T        0      0        2 
   1   chr1_27517659     HPrz    C    T        0      0        2 
   1   chr1_27517659     ZBoe    C    T        0      0        2 
   1   chr1_27517659     ZGre    C    T        0      0        2 
   1   chr1_27517659     ZHar    C    T        0      0        2 
   1   chr1_27517659   Sample    C    T        0      0        2 
   1   chr1_27517918     AAsi    C    A        0      0        2 
   1   chr1_27517918     AKia    C    A        0      0        2 
   1   chr1_27517918     AOna    C    A        0      0        2 
   1   chr1_27517918     ASom    C    A        0      0        2 
   1   chr1_27517918     HCab    C    A        0      0        2 
   1   chr1_27517918     HPrz    C    A        0      0        2 
   1   chr1_27517918     ZBoe    C    A      0.5      1        2 
   1   chr1_27517918     ZGre    C    A        0      0        2 
   1   chr1_27517918     ZHar    C    A        0      0        2 
   1   chr1_27517918   Sample    C    A        0      0        2 
   1   chr1_27518010     AAsi    A    G        0      0        2 
   1   chr1_27518010     AKia    A    G        0      0        2 
   1   chr1_27518010     AOna    A    G        0      0        2 
   1   chr1_27518010     ASom    A    G        0      0        2 
   1   chr1_27518010     HCab    A    G        0      0        2 
   1   chr1_27518010     HPrz    A    G        0      0        2 
   1   chr1_27518010     ZBoe    A    G        0      0        2 
   1   chr1_27518010     ZGre    A    G        0      0        2 
   1   chr1_27518010     ZHar    A    G        1      2        2 
   1   chr1_27518010   Sample    A    G        0      0        2 
   1   chr1_27531183     AAsi    G    A        0      0        2 
   1   chr1_27531183     AKia    G    A        0      0        2 
   1   chr1_27531183     AOna    G    A        0      0        2 
   1   chr1_27531183     ASom    G    A        0      0        2 
   1   chr1_27531183     HCab    G    A        0      0        2 
   1   chr1_27531183     HPrz    G    A        0      0        2 
   1   chr1_27531183     ZBoe    G    A      0.5      1        2 
   1   chr1_27531183     ZGre    G    A        0      0        2 
   1   chr1_27531183     ZHar    G    A        0      0        2 
   1   chr1_27531183   Sample    G    A        0      0        2 
   1   chr1_27535810     AAsi    C    T        0      0        2 
   1   chr1_27535810     AKia    C    T        0      0        2 
   1   chr1_27535810     AOna    C    T      0.5      1        2 
   1   chr1_27535810     ASom    C    T        0      0        2 
   1   chr1_27535810     HCab    C    T        0      0        2 
   1   chr1_27535810     HPrz    C    T        0      0        2 
   1   chr1_27535810     ZBoe    C    T        0      0        2 
   1   chr1_27535810     ZGre    C    T        0      0        2 
   1   chr1_27535810     ZHar    C    T        0      0        2 
   1   chr1_27535810   Sample    C    T        0      0        2 
   1   chr1_27535885     AAsi    G    T        0      0        2 
   1   chr1_27535885     AKia    G    T        0      0        2 
   1   chr1_27535885     AOna    G    T        0      0        2 
   1   chr1_27535885     ASom    G    T        0      0        2 
   1   chr1_27535885     HCab    G    T        0      0        2 
   1   chr1_27535885     HPrz    G    T        0      0        2 
   1   chr1_27535885     ZBoe    G    T        0      0        2 
   1   chr1_27535885     ZGre    G    T        1      2        2 
   1   chr1_27535885     ZHar    G    T        0      0        2 
   1   chr1_27535885   Sample    G    T        0      0        2 
   1   chr1_27536498     AAsi    T    C        0      0        2 
   1   chr1_27536498     AKia    T    C        0      0        2 
   1   chr1_27536498     AOna    T    C        0      0        2 
   1   chr1_27536498     ASom    T    C        0      0        2 
   1   chr1_27536498     HCab    T    C        0      0        2 
   1   chr1_27536498     HPrz    T    C        0      0        2 
   1   chr1_27536498     ZBoe    T    C        0      0        2 
   1   chr1_27536498     ZGre    T    C        0      0        2 
   1   chr1_27536498     ZHar    T    C        1      2        2 
   1   chr1_27536498   Sample    T    C        0      0        2 
   1   chr1_27540538     AAsi    A    G        0      0        2 
   1   chr1_27540538     AKia    A    G        0      0        2 
   1   chr1_27540538     AOna    A    G        0      0        2 
   1   chr1_27540538     ASom    A    G        0      0        2 
   1   chr1_27540538     HCab    A    G        1      2        2 
   1   chr1_27540538     HPrz    A    G        1      2        2 
   1   chr1_27540538     ZBoe    A    G        0      0        2 
   1   chr1_27540538     ZGre    A    G        0      0        2 
   1   chr1_27540538     ZHar    A    G        0      0        2 
   1   chr1_27540538   Sample    A    G        0      0        2 
   1   chr1_27545331     AAsi    C    T        0      0        2 
   1   chr1_27545331     AKia    C    T        0      0        2 
   1   chr1_27545331     AOna    C    T        0      0        2 
   1   chr1_27545331     ASom    C    T        0      0        2 
   1   chr1_27545331     HCab    C    T        1      2        2 
   1   chr1_27545331     HPrz    C    T        1      2        2 
   1   chr1_27545331     ZBoe    C    T        0      0        2 
   1   chr1_27545331     ZGre    C    T        0      0        2 
   1   chr1_27545331     ZHar    C    T        0      0        2 
   1   chr1_27545331   Sample    C    T        0      0        2 
   1   chr1_27548033     AAsi    A    G        0      0        2 
   1   chr1_27548033     AKia    A    G        0      0        2 
   1   chr1_27548033     AOna    A    G        0      0        2 
   1   chr1_27548033     ASom    A    G        0      0        2 
   1   chr1_27548033     HCab    A    G        0      0        2 
   1   chr1_27548033     HPrz    A    G        0      0        2 
   1   chr1_27548033     ZBoe    A    G      0.5      1        2 
   1   chr1_27548033     ZGre    A    G        0      0        2 
   1   chr1_27548033     ZHar    A    G        1      2        2 
   1   chr1_27548033   Sample    A    G        0      0        2 
   1   chr1_27551096     AAsi    T    C        0      0        2 
   1   chr1_27551096     AKia    T    C        0      0        2 
   1   chr1_27551096     AOna    T    C        0      0        2 
   1   chr1_27551096     ASom    T    C        0      0        2 
   1   chr1_27551096     HCab    T    C        0      0        2 
   1   chr1_27551096     HPrz    T    C      0.5      1        2 
   1   chr1_27551096     ZBoe    T    C        0      0        2 
   1   chr1_27551096     ZGre    T    C        0      0        2 
   1   chr1_27551096     ZHar    T    C        0      0        2 
   1   chr1_27551096   Sample    T    C        0      0        2 
   1   chr1_27578110     AAsi    A    G        0      0        2 
   1   chr1_27578110     AKia    A    G        1      2        2 
   1   chr1_27578110     AOna    A    G        1      2        2 
   1   chr1_27578110     ASom    A    G        0      0        2 
   1   chr1_27578110     HCab    A    G        0      0        2 
   1   chr1_27578110     HPrz    A    G        0      0        2 
   1   chr1_27578110     ZBoe    A    G        0      0        2 
   1   chr1_27578110     ZGre    A    G        0      0        2 
   1   chr1_27578110     ZHar    A    G        0      0        2 
   1   chr1_27578110   Sample    A    G        0      0        2 
   1   chr1_27583505     AAsi    C    G        0      0        2 
   1   chr1_27583505     AKia    C    G        0      0        2 
   1   chr1_27583505     AOna    C    G        0      0        2 
   1   chr1_27583505     ASom    C    G        0      0        2 
   1   chr1_27583505     HCab    C    G        0      0        2 
   1   chr1_27583505     HPrz    C    G        0      0        2 
   1   chr1_27583505     ZBoe    C    G      0.5      1        2 
   1   chr1_27583505     ZGre    C    G        0      0        2 
   1   chr1_27583505     ZHar    C    G        0      0        2 
   1   chr1_27583505   Sample    C    G        0      0        2 
   1   chr1_27589719     AAsi    A    G        0      0        2 
   1   chr1_27589719     AKia    A    G      0.5      1        2 
   1   chr1_27589719     AOna    A    G        0      0        2 
   1   chr1_27589719     ASom    A    G        0      0        2 
   1   chr1_27589719     HCab    A    G        0      0        2 
   1   chr1_27589719     HPrz    A    G        0      0        2 
   1   chr1_27589719     ZBoe    A    G        0      0        2 
   1   chr1_27589719     ZGre    A    G        0      0        2 
   1   chr1_27589719     ZHar    A    G        0      0        2 
   1   chr1_27589719   Sample    A    G        0      0        2 
   1   chr1_27594007     AAsi    G    A        0      0        2 
   1   chr1_27594007     AKia    G    A        0      0        2 
   1   chr1_27594007     AOna    G    A        0      0        2 
   1   chr1_27594007     ASom    G    A        0      0        2 
   1   chr1_27594007     HCab    G    A        0      0        2 
   1   chr1_27594007     HPrz    G    A        0      0        2 
   1   chr1_27594007     ZBoe    G    A      0.5      1        2 
   1   chr1_27594007     ZGre    G    A        0      0        2 
   1   chr1_27594007     ZHar    G    A        0      0        2 
   1   chr1_27594007   Sample    G    A        0      0        2 
   1   chr1_27602399     AAsi    A    T        0      0        2 
   1   chr1_27602399     AKia    A    T        0      0        2 
   1   chr1_27602399     AOna    A    T        0      0        2 
   1   chr1_27602399     ASom    A    T        0      0        2 
   1   chr1_27602399     HCab    A    T        1      2        2 
   1   chr1_27602399     HPrz    A    T        1      2        2 
   1   chr1_27602399     ZBoe    A    T        0      0        2 
   1   chr1_27602399     ZGre    A    T        0      0        2 
   1   chr1_27602399     ZHar    A    T        0      0        2 
   1   chr1_27602399   Sample    A    T        0      0        2 
   1   chr1_27603050     AAsi    T    A        0      0        2 
   1   chr1_27603050     AKia    T    A        0      0        2 
   1   chr1_27603050     AOna    T    A        0      0        2 
   1   chr1_27603050     ASom    T    A        0      0        2 
   1   chr1_27603050     HCab    T    A        0      0        2 
   1   chr1_27603050     HPrz    T    A        0      0        2 
   1   chr1_27603050     ZBoe    T    A        0      0        2 
   1   chr1_27603050     ZGre    T    A        0      0        2 
   1   chr1_27603050     ZHar    T    A        1      2        2 
   1   chr1_27603050   Sample    T    A        0      0        2 
   1   chr1_27605294     AAsi    T    A        0      0        2 
   1   chr1_27605294     AKia    T    A        0      0        2 
   1   chr1_27605294     AOna    T    A        0      0        2 
   1   chr1_27605294     ASom    T    A        0      0        2 
   1   chr1_27605294     HCab    T    A        0      0        2 
   1   chr1_27605294     HPrz    T    A        0      0        2 
   1   chr1_27605294     ZBoe    T    A        0      0        2 
   1   chr1_27605294     ZGre    T    A        0      0        2 
   1   chr1_27605294     ZHar    T    A      0.5      1        2 
   1   chr1_27605294   Sample    T    A        0      0        2 
   1   chr1_27607891     AAsi    G    T        0      0        2 
   1   chr1_27607891     AKia    G    T        0      0        2 
   1   chr1_27607891     AOna    G    T        0      0        2 
   1   chr1_27607891     ASom    G    T        0      0        2 
   1   chr1_27607891     HCab    G    T        0      0        2 
   1   chr1_27607891     HPrz    G    T        0      0        2 
   1   chr1_27607891     ZBoe    G    T        0      0        2 
   1   chr1_27607891     ZGre    G    T        0      0        2 
   1   chr1_27607891     ZHar    G    T      0.5      1        2 
   1   chr1_27607891   Sample    G    T        0      0        2 
   1   chr1_27611231     AAsi    A    G        0      0        2 
   1   chr1_27611231     AKia    A    G        0      0        2 
   1   chr1_27611231     AOna    A    G        1      2        2 
   1   chr1_27611231     ASom    A    G        0      0        2 
   1   chr1_27611231     HCab    A    G        0      0        2 
   1   chr1_27611231     HPrz    A    G        0      0        2 
   1   chr1_27611231     ZBoe    A    G        0      0        2 
   1   chr1_27611231     ZGre    A    G        0      0        2 
   1   chr1_27611231     ZHar    A    G        0      0        2 
   1   chr1_27611231   Sample    A    G        0      0        2 
   1   chr1_27611525     AAsi    C    T        0      0        2 
   1   chr1_27611525     AKia    C    T        1      2        2 
   1   chr1_27611525     AOna    C    T        0      0        2 
   1   chr1_27611525     ASom    C    T        0      0        2 
   1   chr1_27611525     HCab    C    T        0      0        2 
   1   chr1_27611525     HPrz    C    T        0      0        2 
   1   chr1_27611525     ZBoe    C    T        0      0        2 
   1   chr1_27611525     ZGre    C    T        0      0        2 
   1   chr1_27611525     ZHar    C    T        0      0        2 
   1   chr1_27611525   Sample    C    T        0      0        2 
   1   chr1_27612957     AAsi    A    G        0      0        2 
   1   chr1_27612957     AKia    A    G        0      0        2 
   1   chr1_27612957     AOna    A    G        0      0        2 
   1   chr1_27612957     ASom    A    G        0      0        2 
   1   chr1_27612957     HCab    A    G        1      2        2 
   1   chr1_27612957     HPrz    A    G        1      2        2 
   1   chr1_27612957     ZBoe    A    G        0      0        2 
   1   chr1_27612957     ZGre    A    G        0      0        2 
   1   chr1_27612957     ZHar    A    G        0      0        2 
   1   chr1_27612957   Sample    A    G        0      0        2 
   1   chr1_27618989     AAsi    A    G      0.5      1        2 
   1   chr1_27618989     AKia    A    G        0      0        2 
   1   chr1_27618989     AOna    A    G        0      0        2 
   1   chr1_27618989     ASom    A    G        0      0        2 
   1   chr1_27618989     HCab    A    G        0      0        2 
   1   chr1_27618989     HPrz    A    G        0      0        2 
   1   chr1_27618989     ZBoe    A    G        0      0        2 
   1   chr1_27618989     ZGre    A    G        1      2        2 
   1   chr1_27618989     ZHar    A    G        0      0        2 
   1   chr1_27618989   Sample    A    G        0      0        2 
   1   chr1_27624559     AAsi    T    C        0      0        2 
   1   chr1_27624559     AKia    T    C        0      0        2 
   1   chr1_27624559     AOna    T    C      0.5      1        2 
   1   chr1_27624559     ASom    T    C        0      0        2 
   1   chr1_27624559     HCab    T    C        0      0        2 
   1   chr1_27624559     HPrz    T    C        0      0        2 
   1   chr1_27624559     ZBoe    T    C        0      0        2 
   1   chr1_27624559     ZGre    T    C        0      0        2 
   1   chr1_27624559     ZHar    T    C        0      0        2 
   1   chr1_27624559   Sample    T    C        0      0        2 
   1   chr1_27630727     AAsi    A    G        0      0        2 
   1   chr1_27630727     AKia    A    G        0      0        2 
   1   chr1_27630727     AOna    A    G        0      0        2 
   1   chr1_27630727     ASom    A    G        0      0        2 
   1   chr1_27630727     HCab    A    G        0      0        2 
   1   chr1_27630727     HPrz    A    G        0      0        2 
   1   chr1_27630727     ZBoe    A    G        0      0        2 
   1   chr1_27630727     ZGre    A    G        1      2        2 
   1   chr1_27630727     ZHar    A    G        1      2        2 
   1   chr1_27630727   Sample    A    G        0      0        2 
   1   chr1_27631570     AAsi    G    A        0      0        2 
   1   chr1_27631570     AKia    G    A        0      0        2 
   1   chr1_27631570     AOna    G    A        0      0        2 
   1   chr1_27631570     ASom    G    A        0      0        2 
   1   chr1_27631570     HCab    G    A        1      2        2 
   1   chr1_27631570     HPrz    G    A        1      2        2 
   1   chr1_27631570     ZBoe    G    A        0      0        2 
   1   chr1_27631570     ZGre    G    A        0      0        2 
   1   chr1_27631570     ZHar    G    A        0      0        2 
   1   chr1_27631570   Sample    G    A        0      0        2 
   1   chr1_27634006     AAsi    C    T        0      0        2 
   1   chr1_27634006     AKia    C    T        0      0        2 
   1   chr1_27634006     AOna    C    T        0      0        2 
   1   chr1_27634006     ASom    C    T        0      0        2 
   1   chr1_27634006     HCab    C    T        1      2        2 
   1   chr1_27634006     HPrz    C    T        1      2        2 
   1   chr1_27634006     ZBoe    C    T        0      0        2 
   1   chr1_27634006     ZGre    C    T        0      0        2 
   1   chr1_27634006     ZHar    C    T        0      0        2 
   1   chr1_27634006   Sample    C    T        0      0        2 
   1   chr1_27638269     AAsi    C    T        0      0        2 
   1   chr1_27638269     AKia    C    T        0      0        2 
   1   chr1_27638269     AOna    C    T        0      0        2 
   1   chr1_27638269     ASom    C    T        0      0        2 
   1   chr1_27638269     HCab    C    T        1      2        2 
   1   chr1_27638269     HPrz    C    T        1      2        2 
   1   chr1_27638269     ZBoe    C    T        0      0        2 
   1   chr1_27638269     ZGre    C    T        0      0        2 
   1   chr1_27638269     ZHar    C    T        0      0        2 
   1   chr1_27638269   Sample    C    T        0      0        2 
   1   chr1_27652236     AAsi    C    T        0      0        2 
   1   chr1_27652236     AKia    C    T        0      0        2 
   1   chr1_27652236     AOna    C    T        0      0        2 
   1   chr1_27652236     ASom    C    T        0      0        2 
   1   chr1_27652236     HCab    C    T        0      0        2 
   1   chr1_27652236     HPrz    C    T        1      2        2 
   1   chr1_27652236     ZBoe    C    T        0      0        2 
   1   chr1_27652236     ZGre    C    T        0      0        2 
   1   chr1_27652236     ZHar    C    T        0      0        2 
   1   chr1_27652236   Sample    C    T        0      0        2 
   1   chr1_27652458     AAsi    T    C        0      0        2 
   1   chr1_27652458     AKia    T    C        0      0        2 
   1   chr1_27652458     AOna    T    C        0      0        2 
   1   chr1_27652458     ASom    T    C        1      2        2 
   1   chr1_27652458     HCab    T    C        0      0        2 
   1   chr1_27652458     HPrz    T    C        0      0        2 
   1   chr1_27652458     ZBoe    T    C        0      0        2 
   1   chr1_27652458     ZGre    T    C        0      0        2 
   1   chr1_27652458     ZHar    T    C        0      0        2 
   1   chr1_27652458   Sample    T    C        0      0        2 
   1   chr1_27654039     AAsi    G    A        0      0        2 
   1   chr1_27654039     AKia    G    A        0      0        2 
   1   chr1_27654039     AOna    G    A        0      0        2 
   1   chr1_27654039     ASom    G    A        0      0        2 
   1   chr1_27654039     HCab    G    A        0      0        2 
   1   chr1_27654039     HPrz    G    A        0      0        2 
   1   chr1_27654039     ZBoe    G    A      0.5      1        2 
   1   chr1_27654039     ZGre    G    A        0      0        2 
   1   chr1_27654039     ZHar    G    A        0      0        2 
   1   chr1_27654039   Sample    G    A        0      0        2 
   1   chr1_27657205     AAsi    A    C        0      0        2 
   1   chr1_27657205     AKia    A    C        0      0        2 
   1   chr1_27657205     AOna    A    C        0      0        2 
   1   chr1_27657205     ASom    A    C        1      2        2 
   1   chr1_27657205     HCab    A    C        0      0        2 
   1   chr1_27657205     HPrz    A    C        0      0        2 
   1   chr1_27657205     ZBoe    A    C        0      0        2 
   1   chr1_27657205     ZGre    A    C        0      0        2 
   1   chr1_27657205     ZHar    A    C        0      0        2 
   1   chr1_27657205   Sample    A    C        0      0        2 
   1   chr1_27658728     AAsi    G    C        0      0        2 
   1   chr1_27658728     AKia    G    C        0      0        2 
   1   chr1_27658728     AOna    G    C        0      0        2 
   1   chr1_27658728     ASom    G    C        0      0        2 
   1   chr1_27658728     HCab    G    C        0      0        2 
   1   chr1_27658728     HPrz    G    C        0      0        2 
   1   chr1_27658728     ZBoe    G    C      0.5      1        2 
   1   chr1_27658728     ZGre    G    C        0      0        2 
   1   chr1_27658728     ZHar    G    C        0      0        2 
   1   chr1_27658728   Sample    G    C        0      0        2 
   1   chr1_27660836     AAsi    A    G        0      0        2 
   1   chr1_27660836     AKia    A    G        0      0        2 
   1   chr1_27660836     AOna    A    G        0      0        2 
   1   chr1_27660836     ASom    A    G        0      0        2 
   1   chr1_27660836     HCab    A    G        0      0        2 
   1   chr1_27660836     HPrz    A    G        0      0        2 
   1   chr1_27660836     ZBoe    A    G      0.5      1        2 
   1   chr1_27660836     ZGre    A    G        0      0        2 
   1   chr1_27660836     ZHar    A    G        0      0        2 
   1   chr1_27660836   Sample    A    G        0      0        2 
   1   chr1_27689275     AAsi    C    T        0      0        2 
   1   chr1_27689275     AKia    C    T        0      0        2 
   1   chr1_27689275     AOna    C    T        0      0        2 
   1   chr1_27689275     ASom    C    T        0      0        2 
   1   chr1_27689275     HCab    C    T        0      0        2 
   1   chr1_27689275     HPrz    C    T        0      0        2 
   1   chr1_27689275     ZBoe    C    T        0      0        2 
   1   chr1_27689275     ZGre    C    T        1      2        2 
   1   chr1_27689275     ZHar    C    T        0      0        2 
   1   chr1_27689275   Sample    C    T        0      0        2 
   1   chr1_27690485     AAsi    T    C        0      0        2 
   1   chr1_27690485     AKia    T    C        0      0        2 
   1   chr1_27690485     AOna    T    C        0      0        2 
   1   chr1_27690485     ASom    T    C        0      0        2 
   1   chr1_27690485     HCab    T    C        1      2        2 
   1   chr1_27690485     HPrz    T    C        1      2        2 
   1   chr1_27690485     ZBoe    T    C        0      0        2 
   1   chr1_27690485     ZGre    T    C        0      0        2 
   1   chr1_27690485     ZHar    T    C        0      0        2 
   1   chr1_27690485   Sample    T    C        0      0        2 
   1   chr1_27691953     AAsi    T    C        0      0        2 
   1   chr1_27691953     AKia    T    C        0      0        2 
   1   chr1_27691953     AOna    T    C        1      2        2 
   1   chr1_27691953     ASom    T    C        0      0        2 
   1   chr1_27691953     HCab    T    C      0.5      1        2 
   1   chr1_27691953     HPrz    T    C        0      0        2 
   1   chr1_27691953     ZBoe    T    C        0      0        2 
   1   chr1_27691953     ZGre    T    C        0      0        2 
   1   chr1_27691953     ZHar    T    C        0      0        2 
   1   chr1_27691953   Sample    T    C        0      0        2 
   1   chr1_27693269     AAsi    A    C        0      0        2 
   1   chr1_27693269     AKia    A    C        0      0        2 
   1   chr1_27693269     AOna    A    C        0      0        2 
   1   chr1_27693269     ASom    A    C        0      0        2 
   1   chr1_27693269     HCab    A    C        0      0        2 
   1   chr1_27693269     HPrz    A    C        0      0        2 
   1   chr1_27693269     ZBoe    A    C        0      0        2 
   1   chr1_27693269     ZGre    A    C        0      0        2 
   1   chr1_27693269     ZHar    A    C        1      2        2 
   1   chr1_27693269   Sample    A    C        0      0        2 
   1   chr1_27704961     AAsi    A    G        0      0        2 
   1   chr1_27704961     AKia    A    G        0      0        2 
   1   chr1_27704961     AOna    A    G        0      0        2 
   1   chr1_27704961     ASom    A    G        0      0        2 
   1   chr1_27704961     HCab    A    G        1      2        2 
   1   chr1_27704961     HPrz    A    G        1      2        2 
   1   chr1_27704961     ZBoe    A    G        0      0        2 
   1   chr1_27704961     ZGre    A    G        0      0        2 
   1   chr1_27704961     ZHar    A    G        0      0        2 
   1   chr1_27704961   Sample    A    G        0      0        2 
   1   chr1_27706582     AAsi    C    T        0      0        2 
   1   chr1_27706582     AKia    C    T        0      0        2 
   1   chr1_27706582     AOna    C    T        0      0        2 
   1   chr1_27706582     ASom    C    T        0      0        2 
   1   chr1_27706582     HCab    C    T        1      2        2 
   1   chr1_27706582     HPrz    C    T        1      2        2 
   1   chr1_27706582     ZBoe    C    T        0      0        2 
   1   chr1_27706582     ZGre    C    T        0      0        2 
   1   chr1_27706582     ZHar    C    T        0      0        2 
   1   chr1_27706582   Sample    C    T        0      0        2 
   1   chr1_27711576     AAsi    G    A        0      0        2 
   1   chr1_27711576     AKia    G    A        0      0        2 
   1   chr1_27711576     AOna    G    A        0      0        2 
   1   chr1_27711576     ASom    G    A        0      0        2 
   1   chr1_27711576     HCab    G    A        0      0        2 
   1   chr1_27711576     HPrz    G    A        0      0        2 
   1   chr1_27711576     ZBoe    G    A        0      0        2 
   1   chr1_27711576     ZGre    G    A        0      0        2 
   1   chr1_27711576     ZHar    G    A        1      2        2 
   1   chr1_27711576   Sample    G    A        0      0        2 
   1   chr1_27712792     AAsi    T    G        0      0        2 
   1   chr1_27712792     AKia    T    G        0      0        2 
   1   chr1_27712792     AOna    T    G        0      0        2 
   1   chr1_27712792     ASom    T    G        0      0        2 
   1   chr1_27712792     HCab    T    G        0      0        2 
   1   chr1_27712792     HPrz    T    G        0      0        2 
   1   chr1_27712792     ZBoe    T    G        0      0        2 
   1   chr1_27712792     ZGre    T    G        1      2        2 
   1   chr1_27712792     ZHar    T    G        0      0        2 
   1   chr1_27712792   Sample    T    G        0      0        2 
   1   chr1_27715553     AAsi    T    G        0      0        2 
   1   chr1_27715553     AKia    T    G        0      0        2 
   1   chr1_27715553     AOna    T    G        0      0        2 
   1   chr1_27715553     ASom    T    G        0      0        2 
   1   chr1_27715553     HCab    T    G        1      2        2 
   1   chr1_27715553     HPrz    T    G        1      2        2 
   1   chr1_27715553     ZBoe    T    G        0      0        2 
   1   chr1_27715553     ZGre    T    G        0      0        2 
   1   chr1_27715553     ZHar    T    G        0      0        2 
   1   chr1_27715553   Sample    T    G        0      0        2 
   1   chr1_27715800     AAsi    T    C        0      0        2 
   1   chr1_27715800     AKia    T    C        0      0        2 
   1   chr1_27715800     AOna    T    C        0      0        2 
   1   chr1_27715800     ASom    T    C        0      0        2 
   1   chr1_27715800     HCab    T    C      0.5      1        2 
   1   chr1_27715800     HPrz    T    C        0      0        2 
   1   chr1_27715800     ZBoe    T    C        0      0        2 
   1   chr1_27715800     ZGre    T    C        0      0        2 
   1   chr1_27715800     ZHar    T    C        0      0        2 
   1   chr1_27715800   Sample    T    C        0      0        2 
   1   chr1_27719809     AAsi    C    A        0      0        2 
   1   chr1_27719809     AKia    C    A        0      0        2 
   1   chr1_27719809     AOna    C    A        0      0        2 
   1   chr1_27719809     ASom    C    A        0      0        2 
   1   chr1_27719809     HCab    C    A        1      2        2 
   1   chr1_27719809     HPrz    C    A        0      0        2 
   1   chr1_27719809     ZBoe    C    A        0      0        2 
   1   chr1_27719809     ZGre    C    A        0      0        2 
   1   chr1_27719809     ZHar    C    A        0      0        2 
   1   chr1_27719809   Sample    C    A        0      0        2 
   1   chr1_27719861     AAsi    G    C      0.5      1        2 
   1   chr1_27719861     AKia    G    C        0      0        2 
   1   chr1_27719861     AOna    G    C        0      0        2 
   1   chr1_27719861     ASom    G    C        1      2        2 
   1   chr1_27719861     HCab    G    C        0      0        2 
   1   chr1_27719861     HPrz    G    C        0      0        2 
   1   chr1_27719861     ZBoe    G    C        0      0        2 
   1   chr1_27719861     ZGre    G    C        0      0        2 
   1   chr1_27719861     ZHar    G    C        0      0        2 
   1   chr1_27719861   Sample    G    C        0      0        2 
   1   chr1_27724358     AAsi    A    C        0      0        2 
   1   chr1_27724358     AKia    A    C        0      0        2 
   1   chr1_27724358     AOna    A    C        0      0        2 
   1   chr1_27724358     ASom    A    C        0      0        2 
   1   chr1_27724358     HCab    A    C        0      0        2 
   1   chr1_27724358     HPrz    A    C        0      0        2 
   1   chr1_27724358     ZBoe    A    C        0      0        2 
   1   chr1_27724358     ZGre    A    C        0      0        2 
   1   chr1_27724358     ZHar    A    C      0.5      1        2 
   1   chr1_27724358   Sample    A    C        0      0        2 
   1   chr1_27725565     AAsi    C    T        0      0        2 
   1   chr1_27725565     AKia    C    T        0      0        2 
   1   chr1_27725565     AOna    C    T        0      0        2 
   1   chr1_27725565     ASom    C    T        0      0        2 
   1   chr1_27725565     HCab    C    T        1      2        2 
   1   chr1_27725565     HPrz    C    T        1      2        2 
   1   chr1_27725565     ZBoe    C    T        0      0        2 
   1   chr1_27725565     ZGre    C    T        0      0        2 
   1   chr1_27725565     ZHar    C    T        0      0        2 
   1   chr1_27725565   Sample    C    T        0      0        2 
   1   chr1_27728420     AAsi    C    G        0      0        2 
   1   chr1_27728420     AKia    C    G        0      0        2 
   1   chr1_27728420     AOna    C    G        0      0        2 
   1   chr1_27728420     ASom    C    G        0      0        2 
   1   chr1_27728420     HCab    C    G        0      0        2 
   1   chr1_27728420     HPrz    C    G        0      0        2 
   1   chr1_27728420     ZBoe    C    G        0      0        2 
   1   chr1_27728420     ZGre    C    G      0.5      1        2 
   1   chr1_27728420     ZHar    C    G        0      0        2 
   1   chr1_27728420   Sample    C    G        0      0        2 
   1   chr1_27730276     AAsi    T    C        0      0        2 
   1   chr1_27730276     AKia    T    C        0      0        2 
   1   chr1_27730276     AOna    T    C        0      0        2 
   1   chr1_27730276     ASom    T    C        0      0        2 
   1   chr1_27730276     HCab    T    C        0      0        2 
   1   chr1_27730276     HPrz    T    C        0      0        2 
   1   chr1_27730276     ZBoe    T    C        0      0        2 
   1   chr1_27730276     ZGre    T    C      0.5      1        2 
   1   chr1_27730276     ZHar    T    C        0      0        2 
   1   chr1_27730276   Sample    T    C        0      0        2 
   1   chr1_27739938     AAsi    A    G        0      0        2 
   1   chr1_27739938     AKia    A    G        0      0        2 
   1   chr1_27739938     AOna    A    G        0      0        2 
   1   chr1_27739938     ASom    A    G        0      0        2 
   1   chr1_27739938     HCab    A    G        0      0        2 
   1   chr1_27739938     HPrz    A    G        0      0        2 
   1   chr1_27739938     ZBoe    A    G        0      0        2 
   1   chr1_27739938     ZGre    A    G        0      0        2 
   1   chr1_27739938     ZHar    A    G        1      2        2 
   1   chr1_27739938   Sample    A    G        0      0        2 
   1   chr1_27743460     AAsi    A    G        0      0        2 
   1   chr1_27743460     AKia    A    G      0.5      1        2 
   1   chr1_27743460     AOna    A    G        0      0        2 
   1   chr1_27743460     ASom    A    G        0      0        2 
   1   chr1_27743460     HCab    A    G        0      0        2 
   1   chr1_27743460     HPrz    A    G        0      0        2 
   1   chr1_27743460     ZBoe    A    G        0      0        2 
   1   chr1_27743460     ZGre    A    G        0      0        2 
   1   chr1_27743460     ZHar    A    G        0      0        2 
   1   chr1_27743460   Sample    A    G        0      0        2 
   1   chr1_27745356     AAsi    A    G        0      0        2 
   1   chr1_27745356     AKia    A    G        0      0        2 
   1   chr1_27745356     AOna    A    G        0      0        2 
   1   chr1_27745356     ASom    A    G        0      0        2 
   1   chr1_27745356     HCab    A    G        0      0        2 
   1   chr1_27745356     HPrz    A    G        0      0        2 
   1   chr1_27745356     ZBoe    A    G        0      0        2 
   1   chr1_27745356     ZGre    A    G        1      2        2 
   1   chr1_27745356     ZHar    A    G        0      0        2 
   1   chr1_27745356   Sample    A    G        0      0        2 
   1   chr1_27749744     AAsi    G    C        0      0        2 
   1   chr1_27749744     AKia    G    C        1      2        2 
   1   chr1_27749744     AOna    G    C        0      0        2 
   1   chr1_27749744     ASom    G    C        0      0        2 
   1   chr1_27749744     HCab    G    C        0      0        2 
   1   chr1_27749744     HPrz    G    C        0      0        2 
   1   chr1_27749744     ZBoe    G    C        0      0        2 
   1   chr1_27749744     ZGre    G    C        0      0        2 
   1   chr1_27749744     ZHar    G    C        0      0        2 
   1   chr1_27749744   Sample    G    C        0      0        2 
   1   chr1_27750787     AAsi    T    G        1      2        2 
   1   chr1_27750787     AKia    T    G        0      0        2 
   1   chr1_27750787     AOna    T    G        0      0        2 
   1   chr1_27750787     ASom    T    G        1      2        2 
   1   chr1_27750787     HCab    T    G        0      0        2 
   1   chr1_27750787     HPrz    T    G        0      0        2 
   1   chr1_27750787     ZBoe    T    G        0      0        2 
   1   chr1_27750787     ZGre    T    G        0      0        2 
   1   chr1_27750787     ZHar    T    G        0      0        2 
   1   chr1_27750787   Sample    T    G        1      2        2 
   1   chr1_27754540     AAsi    C    T        0      0        2 
   1   chr1_27754540     AKia    C    T        0      0        2 
   1   chr1_27754540     AOna    C    T        0      0        2 
   1   chr1_27754540     ASom    C    T        0      0        2 
   1   chr1_27754540     HCab    C    T        0      0        2 
   1   chr1_27754540     HPrz    C    T        0      0        2 
   1   chr1_27754540     ZBoe    C    T        0      0        2 
   1   chr1_27754540     ZGre    C    T      0.5      1        2 
   1   chr1_27754540     ZHar    C    T        0      0        2 
   1   chr1_27754540   Sample    C    T        0      0        2 
   1   chr1_27756147     AAsi    G    A        0      0        2 
   1   chr1_27756147     AKia    G    A        1      2        2 
   1   chr1_27756147     AOna    G    A        0      0        2 
   1   chr1_27756147     ASom    G    A        0      0        2 
   1   chr1_27756147     HCab    G    A        0      0        2 
   1   chr1_27756147     HPrz    G    A        0      0        2 
   1   chr1_27756147     ZBoe    G    A        0      0        2 
   1   chr1_27756147     ZGre    G    A        0      0        2 
   1   chr1_27756147     ZHar    G    A        0      0        2 
   1   chr1_27756147   Sample    G    A        0      0        2 
   1   chr1_27756985     AAsi    A    G        0      0        2 
   1   chr1_27756985     AKia    A    G        0      0        2 
   1   chr1_27756985     AOna    A    G        0      0        2 
   1   chr1_27756985     ASom    A    G        0      0        2 
   1   chr1_27756985     HCab    A    G        0      0        2 
   1   chr1_27756985     HPrz    A    G        0      0        2 
   1   chr1_27756985     ZBoe    A    G      0.5      1        2 
   1   chr1_27756985     ZGre    A    G        0      0        2 
   1   chr1_27756985     ZHar    A    G        0      0        2 
   1   chr1_27756985   Sample    A    G        0      0        2 
   1   chr1_27766704     AAsi    A    G        0      0        2 
   1   chr1_27766704     AKia    A    G        0      0        2 
   1   chr1_27766704     AOna    A    G      0.5      1        2 
   1   chr1_27766704     ASom    A    G        0      0        2 
   1   chr1_27766704     HCab    A    G        0      0        2 
   1   chr1_27766704     HPrz    A    G        0      0        2 
   1   chr1_27766704     ZBoe    A    G        0      0        2 
   1   chr1_27766704     ZGre    A    G        0      0        2 
   1   chr1_27766704     ZHar    A    G        0      0        2 
   1   chr1_27766704   Sample    A    G        0      0        2 
   1   chr1_27769676     AAsi    T    C        0      0        2 
   1   chr1_27769676     AKia    T    C        1      2        2 
   1   chr1_27769676     AOna    T    C        0      0        2 
   1   chr1_27769676     ASom    T    C        0      0        2 
   1   chr1_27769676     HCab    T    C        0      0        2 
   1   chr1_27769676     HPrz    T    C        0      0        2 
   1   chr1_27769676     ZBoe    T    C        0      0        2 
   1   chr1_27769676     ZGre    T    C        0      0        2 
   1   chr1_27769676     ZHar    T    C        0      0        2 
   1   chr1_27769676   Sample    T    C        0      0        2 
   1   chr1_27770324     AAsi    C    T        0      0        2 
   1   chr1_27770324     AKia    C    T        0      0        2 
   1   chr1_27770324     AOna    C    T        0      0        2 
   1   chr1_27770324     ASom    C    T        0      0        2 
   1   chr1_27770324     HCab    C    T        1      2        2 
   1   chr1_27770324     HPrz    C    T        1      2        2 
   1   chr1_27770324     ZBoe    C    T        0      0        2 
   1   chr1_27770324     ZGre    C    T        0      0        2 
   1   chr1_27770324     ZHar    C    T        0      0        2 
   1   chr1_27770324   Sample    C    T        0      0        2 
   1   chr1_27779250     AAsi    C    T        0      0        2 
   1   chr1_27779250     AKia    C    T        0      0        2 
   1   chr1_27779250     AOna    C    T        1      2        2 
   1   chr1_27779250     ASom    C    T        0      0        2 
   1   chr1_27779250     HCab    C    T        0      0        2 
   1   chr1_27779250     HPrz    C    T        0      0        2 
   1   chr1_27779250     ZBoe    C    T        0      0        2 
   1   chr1_27779250     ZGre    C    T        0      0        2 
   1   chr1_27779250     ZHar    C    T        0      0        2 
   1   chr1_27779250   Sample    C    T        0      0        2 
   1   chr1_27789589     AAsi    A    G        0      0        2 
   1   chr1_27789589     AKia    A    G        0      0        2 
   1   chr1_27789589     AOna    A    G        0      0        2 
   1   chr1_27789589     ASom    A    G        0      0        2 
   1   chr1_27789589     HCab    A    G        1      2        2 
   1   chr1_27789589     HPrz    A    G        1      2        2 
   1   chr1_27789589     ZBoe    A    G        0      0        2 
   1   chr1_27789589     ZGre    A    G        0      0        2 
   1   chr1_27789589     ZHar    A    G        0      0        2 
   1   chr1_27789589   Sample    A    G        0      0        2 
   1   chr1_27795272     AAsi    A    G        0      0        2 
   1   chr1_27795272     AKia    A    G        0      0        2 
   1   chr1_27795272     AOna    A    G        0      0        2 
   1   chr1_27795272     ASom    A    G        0      0        2 
   1   chr1_27795272     HCab    A    G        0      0        2 
   1   chr1_27795272     HPrz    A    G        0      0        2 
   1   chr1_27795272     ZBoe    A    G        0      0        2 
   1   chr1_27795272     ZGre    A    G        0      0        2 
   1   chr1_27795272     ZHar    A    G      0.5      1        2 
   1   chr1_27795272   Sample    A    G        0      0        2 
   1   chr1_27805765     AAsi    T    C        0      0        2 
   1   chr1_27805765     AKia    T    C        0      0        2 
   1   chr1_27805765     AOna    T    C      0.5      1        2 
   1   chr1_27805765     ASom    T    C        0      0        2 
   1   chr1_27805765     HCab    T    C        0      0        2 
   1   chr1_27805765     HPrz    T    C        0      0        2 
   1   chr1_27805765     ZBoe    T    C        0      0        2 
   1   chr1_27805765     ZGre    T    C        0      0        2 
   1   chr1_27805765     ZHar    T    C        0      0        2 
   1   chr1_27805765   Sample    T    C        0      0        2 
   1   chr1_27806458     AAsi    T    C        0      0        2 
   1   chr1_27806458     AKia    T    C        0      0        2 
   1   chr1_27806458     AOna    T    C        1      2        2 
   1   chr1_27806458     ASom    T    C        0      0        2 
   1   chr1_27806458     HCab    T    C        0      0        2 
   1   chr1_27806458     HPrz    T    C        0      0        2 
   1   chr1_27806458     ZBoe    T    C        0      0        2 
   1   chr1_27806458     ZGre    T    C        0      0        2 
   1   chr1_27806458     ZHar    T    C        0      0        2 
   1   chr1_27806458   Sample    T    C        0      0        2 
   1   chr1_27813161     AAsi    A    T        0      0        2 
   1   chr1_27813161     AKia    A    T        0      0        2 
   1   chr1_27813161     AOna    A    T        0      0        2 
   1   chr1_27813161     ASom    A    T        0      0        2 
   1   chr1_27813161     HCab    A    T        1      2        2 
   1   chr1_27813161     HPrz    A    T        1      2        2 
   1   chr1_27813161     ZBoe    A    T        0      0        2 
   1   chr1_27813161     ZGre    A    T        0      0        2 
   1   chr1_27813161     ZHar    A    T        0      0        2 
   1   chr1_27813161   Sample    A    T        0      0        2 
   1   chr1_27816003     AAsi    T    C        0      0        2 
   1   chr1_27816003     AKia    T    C        1      2        2 
   1   chr1_27816003     AOna    T    C        0      0        2 
   1   chr1_27816003     ASom    T    C        0      0        2 
   1   chr1_27816003     HCab    T    C        0      0        2 
   1   chr1_27816003     HPrz    T    C        0      0        2 
   1   chr1_27816003     ZBoe    T    C        0      0        2 
   1   chr1_27816003     ZGre    T    C        0      0        2 
   1   chr1_27816003     ZHar    T    C        0      0        2 
   1   chr1_27816003   Sample    T    C        0      0        2 
   1   chr1_27821558     AAsi    A    G        0      0        2 
   1   chr1_27821558     AKia    A    G        0      0        2 
   1   chr1_27821558     AOna    A    G        0      0        2 
   1   chr1_27821558     ASom    A    G        0      0        2 
   1   chr1_27821558     HCab    A    G        0      0        2 
   1   chr1_27821558     HPrz    A    G        0      0        2 
   1   chr1_27821558     ZBoe    A    G        0      0        2 
   1   chr1_27821558     ZGre    A    G        0      0        2 
   1   chr1_27821558     ZHar    A    G        1      2        2 
   1   chr1_27821558   Sample    A    G        0      0        2 
   1   chr1_27823422     AAsi    T    C        0      0        2 
   1   chr1_27823422     AKia    T    C        0      0        2 
   1   chr1_27823422     AOna    T    C        0      0        2 
   1   chr1_27823422     ASom    T    C        0      0        2 
   1   chr1_27823422     HCab    T    C        0      0        2 
   1   chr1_27823422     HPrz    T    C        0      0        2 
   1   chr1_27823422     ZBoe    T    C        0      0        2 
   1   chr1_27823422     ZGre    T    C        1      2        2 
   1   chr1_27823422     ZHar    T    C        0      0        2 
   1   chr1_27823422   Sample    T    C        0      0        2 
   1   chr1_27828909     AAsi    C    T        0      0        2 
   1   chr1_27828909     AKia    C    T        0      0        2 
   1   chr1_27828909     AOna    C    T        1      2        2 
   1   chr1_27828909     ASom    C    T        0      0        2 
   1   chr1_27828909     HCab    C    T        0      0        2 
   1   chr1_27828909     HPrz    C    T        0      0        2 
   1   chr1_27828909     ZBoe    C    T        0      0        2 
   1   chr1_27828909     ZGre    C    T        0      0        2 
   1   chr1_27828909     ZHar    C    T        0      0        2 
   1   chr1_27828909   Sample    C    T        0      0        2 
   1   chr1_27832211     AAsi    G    A        0      0        2 
   1   chr1_27832211     AKia    G    A        0      0        2 
   1   chr1_27832211     AOna    G    A        0      0        2 
   1   chr1_27832211     ASom    G    A        0      0        2 
   1   chr1_27832211     HCab    G    A        1      2        2 
   1   chr1_27832211     HPrz    G    A        1      2        2 
   1   chr1_27832211     ZBoe    G    A        0      0        2 
   1   chr1_27832211     ZGre    G    A        0      0        2 
   1   chr1_27832211     ZHar    G    A        0      0        2 
   1   chr1_27832211   Sample    G    A        0      0        2 
   1   chr1_27833873     AAsi    C    T        0      0        2 
   1   chr1_27833873     AKia    C    T        0      0        2 
   1   chr1_27833873     AOna    C    T        0      0        2 
   1   chr1_27833873     ASom    C    T        0      0        2 
   1   chr1_27833873     HCab    C    T        0      0        2 
   1   chr1_27833873     HPrz    C    T        0      0        2 
   1   chr1_27833873     ZBoe    C    T      0.5      1        2 
   1   chr1_27833873     ZGre    C    T        0      0        2 
   1   chr1_27833873     ZHar    C    T        0      0        2 
   1   chr1_27833873   Sample    C    T        0      0        2 
   1   chr1_27839601     AAsi    C    T        0      0        2 
   1   chr1_27839601     AKia    C    T        1      2        2 
   1   chr1_27839601     AOna    C    T        0      0        2 
   1   chr1_27839601     ASom    C    T        0      0        2 
   1   chr1_27839601     HCab    C    T        0      0        2 
   1   chr1_27839601     HPrz    C    T        0      0        2 
   1   chr1_27839601     ZBoe    C    T        0      0        2 
   1   chr1_27839601     ZGre    C    T        0      0        2 
   1   chr1_27839601     ZHar    C    T        0      0        2 
   1   chr1_27839601   Sample    C    T        0      0        2 
   1   chr1_27847060     AAsi    A    G        0      0        2 
   1   chr1_27847060     AKia    A    G        0      0        2 
   1   chr1_27847060     AOna    A    G        0      0        2 
   1   chr1_27847060     ASom    A    G        0      0        2 
   1   chr1_27847060     HCab    A    G        0      0        2 
   1   chr1_27847060     HPrz    A    G        0      0        2 
   1   chr1_27847060     ZBoe    A    G        0      0        2 
   1   chr1_27847060     ZGre    A    G        0      0        2 
   1   chr1_27847060     ZHar    A    G        1      2        2 
   1   chr1_27847060   Sample    A    G        0      0        2 
   1   chr1_27851863     AAsi    T    G        0      0        2 
   1   chr1_27851863     AKia    T    G        0      0        2 
   1   chr1_27851863     AOna    T    G        0      0        2 
   1   chr1_27851863     ASom    T    G        0      0        2 
   1   chr1_27851863     HCab    T    G        0      0        2 
   1   chr1_27851863     HPrz    T    G        0      0        2 
   1   chr1_27851863     ZBoe    T    G        0      0        2 
   1   chr1_27851863     ZGre    T    G        0      0        2 
   1   chr1_27851863     ZHar    T    G        1      2        2 
   1   chr1_27851863   Sample    T    G        0      0        2 
   1   chr1_27858577     AAsi    G    A        0      0        2 
   1   chr1_27858577     AKia    G    A        1      2        2 
   1   chr1_27858577     AOna    G    A        0      0        2 
   1   chr1_27858577     ASom    G    A        0      0        2 
   1   chr1_27858577     HCab    G    A        0      0        2 
   1   chr1_27858577     HPrz    G    A        0      0        2 
   1   chr1_27858577     ZBoe    G    A        0      0        2 
   1   chr1_27858577     ZGre    G    A        0      0        2 
   1   chr1_27858577     ZHar    G    A        0      0        2 
   1   chr1_27858577   Sample    G    A        0      0        2 
   1   chr1_27862815     AAsi    T    A        0      0        2 
   1   chr1_27862815     AKia    T    A        1      2        2 
   1   chr1_27862815     AOna    T    A        0      0        2 
   1   chr1_27862815     ASom    T    A        0      0        2 
   1   chr1_27862815     HCab    T    A        0      0        2 
   1   chr1_27862815     HPrz    T    A        0      0        2 
   1   chr1_27862815     ZBoe    T    A        0      0        2 
   1   chr1_27862815     ZGre    T    A        0      0        2 
   1   chr1_27862815     ZHar    T    A        0      0        2 
   1   chr1_27862815   Sample    T    A        0      0        2 
   1   chr1_27875725     AAsi    A    G        0      0        2 
   1   chr1_27875725     AKia    A    G        0      0        2 
   1   chr1_27875725     AOna    A    G        0      0        2 
   1   chr1_27875725     ASom    A    G        0      0        2 
   1   chr1_27875725     HCab    A    G      0.5      1        2 
   1   chr1_27875725     HPrz    A    G        0      0        2 
   1   chr1_27875725     ZBoe    A    G        0      0        2 
   1   chr1_27875725     ZGre    A    G        0      0        2 
   1   chr1_27875725     ZHar    A    G        0      0        2 
   1   chr1_27875725   Sample    A    G        0      0        2 
   1   chr1_27884416     AAsi    A    G        0      0        2 
   1   chr1_27884416     AKia    A    G        0      0        2 
   1   chr1_27884416     AOna    A    G        0      0        2 
   1   chr1_27884416     ASom    A    G        0      0        2 
   1   chr1_27884416     HCab    A    G        0      0        2 
   1   chr1_27884416     HPrz    A    G        0      0        2 
   1   chr1_27884416     ZBoe    A    G      0.5      1        2 
   1   chr1_27884416     ZGre    A    G        0      0        2 
   1   chr1_27884416     ZHar    A    G        0      0        2 
   1   chr1_27884416   Sample    A    G        0      0        2 
   1   chr1_27885872     AAsi    A    G        0      0        2 
   1   chr1_27885872     AKia    A    G        0      0        2 
   1   chr1_27885872     AOna    A    G        0      0        2 
   1   chr1_27885872     ASom    A    G        0      0        2 
   1   chr1_27885872     HCab    A    G        0      0        2 
   1   chr1_27885872     HPrz    A    G        0      0        2 
   1   chr1_27885872     ZBoe    A    G      0.5      1        2 
   1   chr1_27885872     ZGre    A    G        0      0        2 
   1   chr1_27885872     ZHar    A    G        0      0        2 
   1   chr1_27885872   Sample    A    G        0      0        2 
   1   chr1_27908987     AAsi    A    G        0      0        2 
   1   chr1_27908987     AKia    A    G        0      0        2 
   1   chr1_27908987     AOna    A    G        0      0        2 
   1   chr1_27908987     ASom    A    G        0      0        2 
   1   chr1_27908987     HCab    A    G        0      0        2 
   1   chr1_27908987     HPrz    A    G        0      0        2 
   1   chr1_27908987     ZBoe    A    G        0      0        2 
   1   chr1_27908987     ZGre    A    G        1      2        2 
   1   chr1_27908987     ZHar    A    G        0      0        2 
   1   chr1_27908987   Sample    A    G        0      0        2 
   1   chr1_27909008     AAsi    C    T        0      0        2 
   1   chr1_27909008     AKia    C    T        1      2        2 
   1   chr1_27909008     AOna    C    T      0.5      1        2 
   1   chr1_27909008     ASom    C    T        0      0        2 
   1   chr1_27909008     HCab    C    T        0      0        2 
   1   chr1_27909008     HPrz    C    T        0      0        2 
   1   chr1_27909008     ZBoe    C    T        0      0        2 
   1   chr1_27909008     ZGre    C    T        0      0        2 
   1   chr1_27909008     ZHar    C    T        0      0        2 
   1   chr1_27909008   Sample    C    T        0      0        2 
   1   chr1_27913601     AAsi    T    C        0      0        2 
   1   chr1_27913601     AKia    T    C      0.5      1        2 
   1   chr1_27913601     AOna    T    C        0      0        2 
   1   chr1_27913601     ASom    T    C        0      0        2 
   1   chr1_27913601     HCab    T    C        0      0        2 
   1   chr1_27913601     HPrz    T    C        0      0        2 
   1   chr1_27913601     ZBoe    T    C        0      0        2 
   1   chr1_27913601     ZGre    T    C        0      0        2 
   1   chr1_27913601     ZHar    T    C        0      0        2 
   1   chr1_27913601   Sample    T    C        0      0        2 
   1   chr1_27919150     AAsi    A    G        0      0        2 
   1   chr1_27919150     AKia    A    G        0      0        2 
   1   chr1_27919150     AOna    A    G        0      0        2 
   1   chr1_27919150     ASom    A    G        0      0        2 
   1   chr1_27919150     HCab    A    G        1      2        2 
   1   chr1_27919150     HPrz    A    G        1      2        2 
   1   chr1_27919150     ZBoe    A    G        0      0        2 
   1   chr1_27919150     ZGre    A    G        0      0        2 
   1   chr1_27919150     ZHar    A    G        0      0        2 
   1   chr1_27919150   Sample    A    G        0      0        2 
   1   chr1_27938956     AAsi    T    C        0      0        2 
   1   chr1_27938956     AKia    T    C        0      0        2 
   1   chr1_27938956     AOna    T    C        0      0        2 
   1   chr1_27938956     ASom    T    C        0      0        2 
   1   chr1_27938956     HCab    T    C        0      0        2 
   1   chr1_27938956     HPrz    T    C        0      0        2 
   1   chr1_27938956     ZBoe    T    C        0      0        2 
   1   chr1_27938956     ZGre    T    C        0      0        2 
   1   chr1_27938956     ZHar    T    C      0.5      1        2 
   1   chr1_27938956   Sample    T    C        0      0        2 
   1   chr1_27942249     AAsi    A    G        0      0        2 
   1   chr1_27942249     AKia    A    G        0      0        2 
   1   chr1_27942249     AOna    A    G        0      0        2 
   1   chr1_27942249     ASom    A    G        0      0        2 
   1   chr1_27942249     HCab    A    G        0      0        2 
   1   chr1_27942249     HPrz    A    G        0      0        2 
   1   chr1_27942249     ZBoe    A    G      0.5      1        2 
   1   chr1_27942249     ZGre    A    G        0      0        2 
   1   chr1_27942249     ZHar    A    G        0      0        2 
   1   chr1_27942249   Sample    A    G        0      0        2 
   1   chr1_27943052     AAsi    T    G        0      0        2 
   1   chr1_27943052     AKia    T    G        0      0        2 
   1   chr1_27943052     AOna    T    G        0      0        2 
   1   chr1_27943052     ASom    T    G        1      2        2 
   1   chr1_27943052     HCab    T    G        0      0        2 
   1   chr1_27943052     HPrz    T    G        0      0        2 
   1   chr1_27943052     ZBoe    T    G        0      0        2 
   1   chr1_27943052     ZGre    T    G        0      0        2 
   1   chr1_27943052     ZHar    T    G        0      0        2 
   1   chr1_27943052   Sample    T    G        0      0        2 
   1   chr1_27944952     AAsi    T    C        0      0        2 
   1   chr1_27944952     AKia    T    C        0      0        2 
   1   chr1_27944952     AOna    T    C        0      0        2 
   1   chr1_27944952     ASom    T    C        0      0        2 
   1   chr1_27944952     HCab    T    C        1      2        2 
   1   chr1_27944952     HPrz    T    C        1      2        2 
   1   chr1_27944952     ZBoe    T    C        0      0        2 
   1   chr1_27944952     ZGre    T    C        0      0        2 
   1   chr1_27944952     ZHar    T    C        1      2        2 
   1   chr1_27944952   Sample    T    C        0      0        2 
   1   chr1_27957035     AAsi    C    T      0.5      1        2 
   1   chr1_27957035     AKia    C    T        0      0        2 
   1   chr1_27957035     AOna    C    T        0      0        2 
   1   chr1_27957035     ASom    C    T        0      0        2 
   1   chr1_27957035     HCab    C    T        0      0        2 
   1   chr1_27957035     HPrz    C    T        0      0        2 
   1   chr1_27957035     ZBoe    C    T        0      0        2 
   1   chr1_27957035     ZGre    C    T        0      0        2 
   1   chr1_27957035     ZHar    C    T        0      0        2 
   1   chr1_27957035   Sample    C    T        1      2        2 
   1   chr1_27972329     AAsi    C    T        0      0        2 
   1   chr1_27972329     AKia    C    T        0      0        2 
   1   chr1_27972329     AOna    C    T        0      0        2 
   1   chr1_27972329     ASom    C    T        0      0        2 
   1   chr1_27972329     HCab    C    T        0      0        2 
   1   chr1_27972329     HPrz    C    T        0      0        2 
   1   chr1_27972329     ZBoe    C    T        0      0        2 
   1   chr1_27972329     ZGre    C    T        1      2        2 
   1   chr1_27972329     ZHar    C    T        0      0        2 
   1   chr1_27972329   Sample    C    T        0      0        2 
   1   chr1_27980289     AAsi    G    T        0      0        2 
   1   chr1_27980289     AKia    G    T        0      0        2 
   1   chr1_27980289     AOna    G    T        0      0        2 
   1   chr1_27980289     ASom    G    T        0      0        2 
   1   chr1_27980289     HCab    G    T        1      2        2 
   1   chr1_27980289     HPrz    G    T        1      2        2 
   1   chr1_27980289     ZBoe    G    T        0      0        2 
   1   chr1_27980289     ZGre    G    T        0      0        2 
   1   chr1_27980289     ZHar    G    T        0      0        2 
   1   chr1_27980289   Sample    G    T        0      0        2 
   1   chr1_28008305     AAsi    C    T        0      0        2 
   1   chr1_28008305     AKia    C    T        0      0        2 
   1   chr1_28008305     AOna    C    T      0.5      1        2 
   1   chr1_28008305     ASom    C    T        0      0        2 
   1   chr1_28008305     HCab    C    T        0      0        2 
   1   chr1_28008305     HPrz    C    T        0      0        2 
   1   chr1_28008305     ZBoe    C    T        0      0        2 
   1   chr1_28008305     ZGre    C    T        0      0        2 
   1   chr1_28008305     ZHar    C    T        0      0        2 
   1   chr1_28008305   Sample    C    T        0      0        2 
   1   chr1_28010800     AAsi    C    T        0      0        2 
   1   chr1_28010800     AKia    C    T        0      0        2 
   1   chr1_28010800     AOna    C    T        0      0        2 
   1   chr1_28010800     ASom    C    T        0      0        2 
   1   chr1_28010800     HCab    C    T        1      2        2 
   1   chr1_28010800     HPrz    C    T        1      2        2 
   1   chr1_28010800     ZBoe    C    T        0      0        2 
   1   chr1_28010800     ZGre    C    T        0      0        2 
   1   chr1_28010800     ZHar    C    T        0      0        2 
   1   chr1_28010800   Sample    C    T        0      0        2 
   1   chr1_28015512     AAsi    C    G        0      0        2 
   1   chr1_28015512     AKia    C    G        0      0        2 
   1   chr1_28015512     AOna    C    G        0      0        2 
   1   chr1_28015512     ASom    C    G        0      0        2 
   1   chr1_28015512     HCab    C    G        0      0        2 
   1   chr1_28015512     HPrz    C    G        0      0        2 
   1   chr1_28015512     ZBoe    C    G        0      0        2 
   1   chr1_28015512     ZGre    C    G        1      2        2 
   1   chr1_28015512     ZHar    C    G        0      0        2 
   1   chr1_28015512   Sample    C    G        0      0        2 
   1   chr1_28019203     AAsi    T    C        0      0        2 
   1   chr1_28019203     AKia    T    C      0.5      1        2 
   1   chr1_28019203     AOna    T    C        0      0        2 
   1   chr1_28019203     ASom    T    C        0      0        2 
   1   chr1_28019203     HCab    T    C        0      0        2 
   1   chr1_28019203     HPrz    T    C        0      0        2 
   1   chr1_28019203     ZBoe    T    C        0      0        2 
   1   chr1_28019203     ZGre    T    C        0      0        2 
   1   chr1_28019203     ZHar    T    C        0      0        2 
   1   chr1_28019203   Sample    T    C        0      0        2 
   1   chr1_28019821     AAsi    G    A        0      0        2 
   1   chr1_28019821     AKia    G    A        0      0        2 
   1   chr1_28019821     AOna    G    A        0      0        2 
   1   chr1_28019821     ASom    G    A        0      0        2 
   1   chr1_28019821     HCab    G    A      0.5      1        2 
   1   chr1_28019821     HPrz    G    A        0      0        2 
   1   chr1_28019821     ZBoe    G    A        0      0        2 
   1   chr1_28019821     ZGre    G    A        0      0        2 
   1   chr1_28019821     ZHar    G    A        0      0        2 
   1   chr1_28019821   Sample    G    A        0      0        2 
   1   chr1_28021152     AAsi    A    G      0.5      1        2 
   1   chr1_28021152     AKia    A    G        0      0        2 
   1   chr1_28021152     AOna    A    G        0      0        2 
   1   chr1_28021152     ASom    A    G        0      0        2 
   1   chr1_28021152     HCab    A    G        0      0        2 
   1   chr1_28021152     HPrz    A    G        0      0        2 
   1   chr1_28021152     ZBoe    A    G        0      0        2 
   1   chr1_28021152     ZGre    A    G        0      0        2 
   1   chr1_28021152     ZHar    A    G        0      0        2 
   1   chr1_28021152   Sample    A    G        0      0        2 
   1   chr1_28024240     AAsi    C    T        0      0        2 
   1   chr1_28024240     AKia    C    T        0      0        2 
   1   chr1_28024240     AOna    C    T        0      0        2 
   1   chr1_28024240     ASom    C    T        0      0        2 
   1   chr1_28024240     HCab    C    T        0      0        2 
   1   chr1_28024240     HPrz    C    T        0      0        2 
   1   chr1_28024240     ZBoe    C    T      0.5      1        2 
   1   chr1_28024240     ZGre    C    T        0      0        2 
   1   chr1_28024240     ZHar    C    T        0      0        2 
   1   chr1_28024240   Sample    C    T        0      0        2 
   1   chr1_28024715     AAsi    A    G        0      0        2 
   1   chr1_28024715     AKia    A    G        1      2        2 
   1   chr1_28024715     AOna    A    G        1      2        2 
   1   chr1_28024715     ASom    A    G        0      0        2 
   1   chr1_28024715     HCab    A    G        0      0        2 
   1   chr1_28024715     HPrz    A    G        0      0        2 
   1   chr1_28024715     ZBoe    A    G        0      0        2 
   1   chr1_28024715     ZGre    A    G        0      0        2 
   1   chr1_28024715     ZHar    A    G        0      0        2 
   1   chr1_28024715   Sample    A    G        0      0        2 
   1   chr1_28031406     AAsi    G    A        0      0        2 
   1   chr1_28031406     AKia    G    A        0      0        2 
   1   chr1_28031406     AOna    G    A        1      2        2 
   1   chr1_28031406     ASom    G    A        0      0        2 
   1   chr1_28031406     HCab    G    A        0      0        2 
   1   chr1_28031406     HPrz    G    A        0      0        2 
   1   chr1_28031406     ZBoe    G    A        0      0        2 
   1   chr1_28031406     ZGre    G    A        0      0        2 
   1   chr1_28031406     ZHar    G    A        0      0        2 
   1   chr1_28031406   Sample    G    A        0      0        2 
   1   chr1_28032704     AAsi    T    C        0      0        2 
   1   chr1_28032704     AKia    T    C        0      0        2 
   1   chr1_28032704     AOna    T    C        0      0        2 
   1   chr1_28032704     ASom    T    C        0      0        2 
   1   chr1_28032704     HCab    T    C        0      0        2 
   1   chr1_28032704     HPrz    T    C        0      0        2 
   1   chr1_28032704     ZBoe    T    C      0.5      1        2 
   1   chr1_28032704     ZGre    T    C        0      0        2 
   1   chr1_28032704     ZHar    T    C        0      0        2 
   1   chr1_28032704   Sample    T    C        0      0        2 
   1   chr1_28038291     AAsi    G    A        0      0        2 
   1   chr1_28038291     AKia    G    A        0      0        2 
   1   chr1_28038291     AOna    G    A        0      0        2 
   1   chr1_28038291     ASom    G    A        0      0        2 
   1   chr1_28038291     HCab    G    A        0      0        2 
   1   chr1_28038291     HPrz    G    A        0      0        2 
   1   chr1_28038291     ZBoe    G    A      0.5      1        2 
   1   chr1_28038291     ZGre    G    A        0      0        2 
   1   chr1_28038291     ZHar    G    A        0      0        2 
   1   chr1_28038291   Sample    G    A        0      0        2 
   1   chr1_28058940     AAsi    T    C        0      0        2 
   1   chr1_28058940     AKia    T    C        0      0        2 
   1   chr1_28058940     AOna    T    C        0      0        2 
   1   chr1_28058940     ASom    T    C        0      0        2 
   1   chr1_28058940     HCab    T    C        1      2        2 
   1   chr1_28058940     HPrz    T    C        1      2        2 
   1   chr1_28058940     ZBoe    T    C        0      0        2 
   1   chr1_28058940     ZGre    T    C        0      0        2 
   1   chr1_28058940     ZHar    T    C        0      0        2 
   1   chr1_28058940   Sample    T    C        0      0        2 
   1   chr1_28062825     AAsi    A    G        0      0        2 
   1   chr1_28062825     AKia    A    G        0      0        2 
   1   chr1_28062825     AOna    A    G        0      0        2 
   1   chr1_28062825     ASom    A    G        0      0        2 
   1   chr1_28062825     HCab    A    G        0      0        2 
   1   chr1_28062825     HPrz    A    G        0      0        2 
   1   chr1_28062825     ZBoe    A    G        0      0        2 
   1   chr1_28062825     ZGre    A    G        1      2        2 
   1   chr1_28062825     ZHar    A    G        0      0        2 
   1   chr1_28062825   Sample    A    G        0      0        2 
   1   chr1_28065189     AAsi    T    C        0      0        2 
   1   chr1_28065189     AKia    T    C      0.5      1        2 
   1   chr1_28065189     AOna    T    C        0      0        2 
   1   chr1_28065189     ASom    T    C        0      0        2 
   1   chr1_28065189     HCab    T    C        0      0        2 
   1   chr1_28065189     HPrz    T    C        0      0        2 
   1   chr1_28065189     ZBoe    T    C        0      0        2 
   1   chr1_28065189     ZGre    T    C        0      0        2 
   1   chr1_28065189     ZHar    T    C        0      0        2 
   1   chr1_28065189   Sample    T    C        0      0        2 
   1   chr1_28072791     AAsi    G    A        0      0        2 
   1   chr1_28072791     AKia    G    A        0      0        2 
   1   chr1_28072791     AOna    G    A        0      0        2 
   1   chr1_28072791     ASom    G    A        0      0        2 
   1   chr1_28072791     HCab    G    A        1      2        2 
   1   chr1_28072791     HPrz    G    A        1      2        2 
   1   chr1_28072791     ZBoe    G    A        0      0        2 
   1   chr1_28072791     ZGre    G    A        0      0        2 
   1   chr1_28072791     ZHar    G    A        0      0        2 
   1   chr1_28072791   Sample    G    A        0      0        2 
   1   chr1_28073878     AAsi    G    T        0      0        2 
   1   chr1_28073878     AKia    G    T        0      0        2 
   1   chr1_28073878     AOna    G    T        0      0        2 
   1   chr1_28073878     ASom    G    T        0      0        2 
   1   chr1_28073878     HCab    G    T        0      0        2 
   1   chr1_28073878     HPrz    G    T        0      0        2 
   1   chr1_28073878     ZBoe    G    T        0      0        2 
   1   chr1_28073878     ZGre    G    T        1      2        2 
   1   chr1_28073878     ZHar    G    T        0      0        2 
   1   chr1_28073878   Sample    G    T        0      0        2 
   1   chr1_28080317     AAsi    A    C        0      0        2 
   1   chr1_28080317     AKia    A    C        0      0        2 
   1   chr1_28080317     AOna    A    C        0      0        2 
   1   chr1_28080317     ASom    A    C        0      0        2 
   1   chr1_28080317     HCab    A    C        0      0        2 
   1   chr1_28080317     HPrz    A    C        0      0        2 
   1   chr1_28080317     ZBoe    A    C      0.5      1        2 
   1   chr1_28080317     ZGre    A    C        0      0        2 
   1   chr1_28080317     ZHar    A    C        0      0        2 
   1   chr1_28080317   Sample    A    C        0      0        2 
   1   chr1_28087893     AAsi    C    G        0      0        2 
   1   chr1_28087893     AKia    C    G        0      0        2 
   1   chr1_28087893     AOna    C    G        0      0        2 
   1   chr1_28087893     ASom    C    G        0      0        2 
   1   chr1_28087893     HCab    C    G        0      0        2 
   1   chr1_28087893     HPrz    C    G        0      0        2 
   1   chr1_28087893     ZBoe    C    G      0.5      1        2 
   1   chr1_28087893     ZGre    C    G        0      0        2 
   1   chr1_28087893     ZHar    C    G        0      0        2 
   1   chr1_28087893   Sample    C    G        0      0        2 
   1   chr1_28091404     AAsi    G    C        0      0        2 
   1   chr1_28091404     AKia    G    C        0      0        2 
   1   chr1_28091404     AOna    G    C      0.5      1        2 
   1   chr1_28091404     ASom    G    C        0      0        2 
   1   chr1_28091404     HCab    G    C        0      0        2 
   1   chr1_28091404     HPrz    G    C        0      0        2 
   1   chr1_28091404     ZBoe    G    C        0      0        2 
   1   chr1_28091404     ZGre    G    C        0      0        2 
   1   chr1_28091404     ZHar    G    C        0      0        2 
   1   chr1_28091404   Sample    G    C        0      0        2 
   1   chr1_28091917     AAsi    T    C        0      0        2 
   1   chr1_28091917     AKia    T    C        0      0        2 
   1   chr1_28091917     AOna    T    C        0      0        2 
   1   chr1_28091917     ASom    T    C        1      2        2 
   1   chr1_28091917     HCab    T    C        0      0        2 
   1   chr1_28091917     HPrz    T    C        0      0        2 
   1   chr1_28091917     ZBoe    T    C        0      0        2 
   1   chr1_28091917     ZGre    T    C        0      0        2 
   1   chr1_28091917     ZHar    T    C        0      0        2 
   1   chr1_28091917   Sample    T    C        0      0        2 
   1   chr1_28101215     AAsi    T    C        0      0        2 
   1   chr1_28101215     AKia    T    C        0      0        2 
   1   chr1_28101215     AOna    T    C        0      0        2 
   1   chr1_28101215     ASom    T    C        0      0        2 
   1   chr1_28101215     HCab    T    C        0      0        2 
   1   chr1_28101215     HPrz    T    C        0      0        2 
   1   chr1_28101215     ZBoe    T    C      0.5      1        2 
   1   chr1_28101215     ZGre    T    C        0      0        2 
   1   chr1_28101215     ZHar    T    C        0      0        2 
   1   chr1_28101215   Sample    T    C        0      0        2 
   1   chr1_28118353     AAsi    T    C        0      0        2 
   1   chr1_28118353     AKia    T    C        0      0        2 
   1   chr1_28118353     AOna    T    C        0      0        2 
   1   chr1_28118353     ASom    T    C        0      0        2 
   1   chr1_28118353     HCab    T    C        1      2        2 
   1   chr1_28118353     HPrz    T    C        1      2        2 
   1   chr1_28118353     ZBoe    T    C        0      0        2 
   1   chr1_28118353     ZGre    T    C        0      0        2 
   1   chr1_28118353     ZHar    T    C        0      0        2 
   1   chr1_28118353   Sample    T    C        0      0        2 
   1   chr1_28120650     AAsi    C    T        0      0        2 
   1   chr1_28120650     AKia    C    T        0      0        2 
   1   chr1_28120650     AOna    C    T        0      0        2 
   1   chr1_28120650     ASom    C    T        0      0        2 
   1   chr1_28120650     HCab    C    T        0      0        2 
   1   chr1_28120650     HPrz    C    T        0      0        2 
   1   chr1_28120650     ZBoe    C    T      0.5      1        2 
   1   chr1_28120650     ZGre    C    T        0      0        2 
   1   chr1_28120650     ZHar    C    T        0      0        2 
   1   chr1_28120650   Sample    C    T        0      0        2 
   1   chr1_28120827     AAsi    C    G        0      0        2 
   1   chr1_28120827     AKia    C    G        0      0        2 
   1   chr1_28120827     AOna    C    G        0      0        2 
   1   chr1_28120827     ASom    C    G        0      0        2 
   1   chr1_28120827     HCab    C    G        0      0        2 
   1   chr1_28120827     HPrz    C    G        0      0        2 
   1   chr1_28120827     ZBoe    C    G        0      0        2 
   1   chr1_28120827     ZGre    C    G        0      0        2 
   1   chr1_28120827     ZHar    C    G        1      2        2 
   1   chr1_28120827   Sample    C    G        0      0        2 
   1   chr1_28125213     AAsi    C    T        0      0        2 
   1   chr1_28125213     AKia    C    T        0      0        2 
   1   chr1_28125213     AOna    C    T        0      0        2 
   1   chr1_28125213     ASom    C    T        0      0        2 
   1   chr1_28125213     HCab    C    T        0      0        2 
   1   chr1_28125213     HPrz    C    T        0      0        2 
   1   chr1_28125213     ZBoe    C    T        0      0        2 
   1   chr1_28125213     ZGre    C    T        1      2        2 
   1   chr1_28125213     ZHar    C    T        0      0        2 
   1   chr1_28125213   Sample    C    T        0      0        2 
   1   chr1_28125764     AAsi    G    A        0      0        2 
   1   chr1_28125764     AKia    G    A        0      0        2 
   1   chr1_28125764     AOna    G    A        0      0        2 
   1   chr1_28125764     ASom    G    A        0      0        2 
   1   chr1_28125764     HCab    G    A        0      0        2 
   1   chr1_28125764     HPrz    G    A        0      0        2 
   1   chr1_28125764     ZBoe    G    A        1      2        2 
   1   chr1_28125764     ZGre    G    A        0      0        2 
   1   chr1_28125764     ZHar    G    A        0      0        2 
   1   chr1_28125764   Sample    G    A        0      0        2 
   1   chr1_28131049     AAsi    A    G        0      0        2 
   1   chr1_28131049     AKia    A    G        0      0        2 
   1   chr1_28131049     AOna    A    G        0      0        2 
   1   chr1_28131049     ASom    A    G        0      0        2 
   1   chr1_28131049     HCab    A    G        0      0        2 
   1   chr1_28131049     HPrz    A    G        0      0        2 
   1   chr1_28131049     ZBoe    A    G      0.5      1        2 
   1   chr1_28131049     ZGre    A    G        0      0        2 
   1   chr1_28131049     ZHar    A    G        0      0        2 
   1   chr1_28131049   Sample    A    G        0      0        2 
   1   chr1_28141651     AAsi    C    G        0      0        2 
   1   chr1_28141651     AKia    C    G        0      0        2 
   1   chr1_28141651     AOna    C    G        0      0        2 
   1   chr1_28141651     ASom    C    G        0      0        2 
   1   chr1_28141651     HCab    C    G        0      0        2 
   1   chr1_28141651     HPrz    C    G        0      0        2 
   1   chr1_28141651     ZBoe    C    G        1      2        2 
   1   chr1_28141651     ZGre    C    G        0      0        2 
   1   chr1_28141651     ZHar    C    G        0      0        2 
   1   chr1_28141651   Sample    C    G        0      0        2 
   1   chr1_28152194     AAsi    T    C        1      2        2 
   1   chr1_28152194     AKia    T    C        1      2        2 
   1   chr1_28152194     AOna    T    C        1      2        2 
   1   chr1_28152194     ASom    T    C        1      2        2 
   1   chr1_28152194     HCab    T    C        0      0        2 
   1   chr1_28152194     HPrz    T    C        0      0        2 
   1   chr1_28152194     ZBoe    T    C        0      0        2 
   1   chr1_28152194     ZGre    T    C        0      0        2 
   1   chr1_28152194     ZHar    T    C        0      0        2 
   1   chr1_28152194   Sample    T    C        1      2        2 
   1   chr1_28162215     AAsi    G    A        0      0        2 
   1   chr1_28162215     AKia    G    A        0      0        2 
   1   chr1_28162215     AOna    G    A        0      0        2 
   1   chr1_28162215     ASom    G    A        0      0        2 
   1   chr1_28162215     HCab    G    A        0      0        2 
   1   chr1_28162215     HPrz    G    A        0      0        2 
   1   chr1_28162215     ZBoe    G    A        0      0        2 
   1   chr1_28162215     ZGre    G    A        1      2        2 
   1   chr1_28162215     ZHar    G    A        0      0        2 
   1   chr1_28162215   Sample    G    A        0      0        2 
   1   chr1_28163393     AAsi    G    A        0      0        2 
   1   chr1_28163393     AKia    G    A        0      0        2 
   1   chr1_28163393     AOna    G    A        0      0        2 
   1   chr1_28163393     ASom    G    A        0      0        2 
   1   chr1_28163393     HCab    G    A        0      0        2 
   1   chr1_28163393     HPrz    G    A        0      0        2 
   1   chr1_28163393     ZBoe    G    A        0      0        2 
   1   chr1_28163393     ZGre    G    A      0.5      1        2 
   1   chr1_28163393     ZHar    G    A        0      0        2 
   1   chr1_28163393   Sample    G    A        0      0        2 
   1   chr1_28166522     AAsi    G    A        0      0        2 
   1   chr1_28166522     AKia    G    A        0      0        2 
   1   chr1_28166522     AOna    G    A        0      0        2 
   1   chr1_28166522     ASom    G    A        0      0        2 
   1   chr1_28166522     HCab    G    A        0      0        2 
   1   chr1_28166522     HPrz    G    A        0      0        2 
   1   chr1_28166522     ZBoe    G    A      0.5      1        2 
   1   chr1_28166522     ZGre    G    A        0      0        2 
   1   chr1_28166522     ZHar    G    A        0      0        2 
   1   chr1_28166522   Sample    G    A        0      0        2 
   1   chr1_28166971     AAsi    A    G        0      0        2 
   1   chr1_28166971     AKia    A    G        0      0        2 
   1   chr1_28166971     AOna    A    G        0      0        2 
   1   chr1_28166971     ASom    A    G        0      0        2 
   1   chr1_28166971     HCab    A    G        1      2        2 
   1   chr1_28166971     HPrz    A    G        1      2        2 
   1   chr1_28166971     ZBoe    A    G        0      0        2 
   1   chr1_28166971     ZGre    A    G        0      0        2 
   1   chr1_28166971     ZHar    A    G        0      0        2 
   1   chr1_28166971   Sample    A    G        0      0        2 
   1   chr1_28167181     AAsi    C    T        0      0        2 
   1   chr1_28167181     AKia    C    T        0      0        2 
   1   chr1_28167181     AOna    C    T        0      0        2 
   1   chr1_28167181     ASom    C    T        0      0        2 
   1   chr1_28167181     HCab    C    T      0.5      1        2 
   1   chr1_28167181     HPrz    C    T        0      0        2 
   1   chr1_28167181     ZBoe    C    T        0      0        2 
   1   chr1_28167181     ZGre    C    T        0      0        2 
   1   chr1_28167181     ZHar    C    T        0      0        2 
   1   chr1_28167181   Sample    C    T        0      0        2 
   1   chr1_28178210     AAsi    C    A        0      0        2 
   1   chr1_28178210     AKia    C    A        0      0        2 
   1   chr1_28178210     AOna    C    A        0      0        2 
   1   chr1_28178210     ASom    C    A        0      0        2 
   1   chr1_28178210     HCab    C    A        1      2        2 
   1   chr1_28178210     HPrz    C    A        1      2        2 
   1   chr1_28178210     ZBoe    C    A        0      0        2 
   1   chr1_28178210     ZGre    C    A        0      0        2 
   1   chr1_28178210     ZHar    C    A        0      0        2 
   1   chr1_28178210   Sample    C    A        0      0        2 
   1   chr1_28185822     AAsi    G    A        1      2        2 
   1   chr1_28185822     AKia    G    A        0      0        2 
   1   chr1_28185822     AOna    G    A        0      0        2 
   1   chr1_28185822     ASom    G    A        1      2        2 
   1   chr1_28185822     HCab    G    A        0      0        2 
   1   chr1_28185822     HPrz    G    A        0      0        2 
   1   chr1_28185822     ZBoe    G    A        0      0        2 
   1   chr1_28185822     ZGre    G    A        0      0        2 
   1   chr1_28185822     ZHar    G    A        0      0        2 
   1   chr1_28185822   Sample    G    A        1      2        2 
   1   chr1_28189168     AAsi    A    G        0      0        2 
   1   chr1_28189168     AKia    A    G        0      0        2 
   1   chr1_28189168     AOna    A    G        0      0        2 
   1   chr1_28189168     ASom    A    G        0      0        2 
   1   chr1_28189168     HCab    A    G        1      2        2 
   1   chr1_28189168     HPrz    A    G        1      2        2 
   1   chr1_28189168     ZBoe    A    G        0      0        2 
   1   chr1_28189168     ZGre    A    G        0      0        2 
   1   chr1_28189168     ZHar    A    G        0      0        2 
   1   chr1_28189168   Sample    A    G        0      0        2 
   1   chr1_28194551     AAsi    G    A        0      0        2 
   1   chr1_28194551     AKia    G    A        0      0        2 
   1   chr1_28194551     AOna    G    A        0      0        2 
   1   chr1_28194551     ASom    G    A        0      0        2 
   1   chr1_28194551     HCab    G    A        0      0        2 
   1   chr1_28194551     HPrz    G    A        0      0        2 
   1   chr1_28194551     ZBoe    G    A        0      0        2 
   1   chr1_28194551     ZGre    G    A      0.5      1        2 
   1   chr1_28194551     ZHar    G    A        0      0        2 
   1   chr1_28194551   Sample    G    A        0      0        2 
   1   chr1_28194568     AAsi    A    G        0      0        2 
   1   chr1_28194568     AKia    A    G        1      2        2 
   1   chr1_28194568     AOna    A    G        0      0        2 
   1   chr1_28194568     ASom    A    G        0      0        2 
   1   chr1_28194568     HCab    A    G        0      0        2 
   1   chr1_28194568     HPrz    A    G        0      0        2 
   1   chr1_28194568     ZBoe    A    G        0      0        2 
   1   chr1_28194568     ZGre    A    G        0      0        2 
   1   chr1_28194568     ZHar    A    G        0      0        2 
   1   chr1_28194568   Sample    A    G        0      0        2 
   1   chr1_28195600     AAsi    A    G        0      0        2 
   1   chr1_28195600     AKia    A    G        0      0        2 
   1   chr1_28195600     AOna    A    G        0      0        2 
   1   chr1_28195600     ASom    A    G        0      0        2 
   1   chr1_28195600     HCab    A    G        0      0        2 
   1   chr1_28195600     HPrz    A    G        0      0        2 
   1   chr1_28195600     ZBoe    A    G        1      2        2 
   1   chr1_28195600     ZGre    A    G        0      0        2 
   1   chr1_28195600     ZHar    A    G        0      0        2 
   1   chr1_28195600   Sample    A    G        0      0        2 
   1   chr1_28198042     AAsi    G    C        1      2        2 
   1   chr1_28198042     AKia    G    C        0      0        2 
   1   chr1_28198042     AOna    G    C        0      0        2 
   1   chr1_28198042     ASom    G    C        1      2        2 
   1   chr1_28198042     HCab    G    C        0      0        2 
   1   chr1_28198042     HPrz    G    C        0      0        2 
   1   chr1_28198042     ZBoe    G    C        0      0        2 
   1   chr1_28198042     ZGre    G    C        0      0        2 
   1   chr1_28198042     ZHar    G    C        0      0        2 
   1   chr1_28198042   Sample    G    C        1      2        2 
   1   chr1_28201771     AAsi    T    G        0      0        2 
   1   chr1_28201771     AKia    T    G        0      0        2 
   1   chr1_28201771     AOna    T    G        0      0        2 
   1   chr1_28201771     ASom    T    G        0      0        2 
   1   chr1_28201771     HCab    T    G        0      0        2 
   1   chr1_28201771     HPrz    T    G      0.5      1        2 
   1   chr1_28201771     ZBoe    T    G        0      0        2 
   1   chr1_28201771     ZGre    T    G        0      0        2 
   1   chr1_28201771     ZHar    T    G        0      0        2 
   1   chr1_28201771   Sample    T    G        0      0        2 
   1   chr1_28207756     AAsi    A    G      0.5      1        2 
   1   chr1_28207756     AKia    A    G        0      0        2 
   1   chr1_28207756     AOna    A    G        0      0        2 
   1   chr1_28207756     ASom    A    G        0      0        2 
   1   chr1_28207756     HCab    A    G        0      0        2 
   1   chr1_28207756     HPrz    A    G        0      0        2 
   1   chr1_28207756     ZBoe    A    G        0      0        2 
   1   chr1_28207756     ZGre    A    G        0      0        2 
   1   chr1_28207756     ZHar    A    G        0      0        2 
   1   chr1_28207756   Sample    A    G        1      2        2 
   1   chr1_28209448     AAsi    G    T        0      0        2 
   1   chr1_28209448     AKia    G    T        0      0        2 
   1   chr1_28209448     AOna    G    T        0      0        2 
   1   chr1_28209448     ASom    G    T        0      0        2 
   1   chr1_28209448     HCab    G    T        1      2        2 
   1   chr1_28209448     HPrz    G    T        1      2        2 
   1   chr1_28209448     ZBoe    G    T        0      0        2 
   1   chr1_28209448     ZGre    G    T        0      0        2 
   1   chr1_28209448     ZHar    G    T        0      0        2 
   1   chr1_28209448   Sample    G    T        0      0        2 
   1   chr1_28218121     AAsi    G    C        0      0        2 
   1   chr1_28218121     AKia    G    C        0      0        2 
   1   chr1_28218121     AOna    G    C        0      0        2 
   1   chr1_28218121     ASom    G    C        0      0        2 
   1   chr1_28218121     HCab    G    C        0      0        2 
   1   chr1_28218121     HPrz    G    C        0      0        2 
   1   chr1_28218121     ZBoe    G    C        0      0        2 
   1   chr1_28218121     ZGre    G    C        0      0        2 
   1   chr1_28218121     ZHar    G    C        1      2        2 
   1   chr1_28218121   Sample    G    C        0      0        2 
   1   chr1_28218570     AAsi    T    C        0      0        2 
   1   chr1_28218570     AKia    T    C        0      0        2 
   1   chr1_28218570     AOna    T    C        0      0        2 
   1   chr1_28218570     ASom    T    C        0      0        2 
   1   chr1_28218570     HCab    T    C        0      0        2 
   1   chr1_28218570     HPrz    T    C        0      0        2 
   1   chr1_28218570     ZBoe    T    C        0      0        2 
   1   chr1_28218570     ZGre    T    C        0      0        2 
   1   chr1_28218570     ZHar    T    C      0.5      1        2 
   1   chr1_28218570   Sample    T    C        0      0        2 
   1   chr1_28219872     AAsi    T    C        1      2        2 
   1   chr1_28219872     AKia    T    C        0      0        2 
   1   chr1_28219872     AOna    T    C        0      0        2 
   1   chr1_28219872     ASom    T    C        1      2        2 
   1   chr1_28219872     HCab    T    C        0      0        2 
   1   chr1_28219872     HPrz    T    C        0      0        2 
   1   chr1_28219872     ZBoe    T    C        0      0        2 
   1   chr1_28219872     ZGre    T    C        0      0        2 
   1   chr1_28219872     ZHar    T    C        0      0        2 
   1   chr1_28219872   Sample    T    C        1      2        2 
   1   chr1_28220101     AAsi    G    A        0      0        2 
   1   chr1_28220101     AKia    G    A        1      2        2 
   1   chr1_28220101     AOna    G    A        1      2        2 
   1   chr1_28220101     ASom    G    A        0      0        2 
   1   chr1_28220101     HCab    G    A        0      0        2 
   1   chr1_28220101     HPrz    G    A        0      0        2 
   1   chr1_28220101     ZBoe    G    A        0      0        2 
   1   chr1_28220101     ZGre    G    A        0      0        2 
   1   chr1_28220101     ZHar    G    A        0      0        2 
   1   chr1_28220101   Sample    G    A        0      0        2 
   1   chr1_28251955     AAsi    A    G        0      0        2 
   1   chr1_28251955     AKia    A    G        0      0        2 
   1   chr1_28251955     AOna    A    G        0      0        2 
   1   chr1_28251955     ASom    A    G        0      0        2 
   1   chr1_28251955     HCab    A    G        0      0        2 
   1   chr1_28251955     HPrz    A    G        0      0        2 
   1   chr1_28251955     ZBoe    A    G        0      0        2 
   1   chr1_28251955     ZGre    A    G        1      2        2 
   1   chr1_28251955     ZHar    A    G        0      0        2 
   1   chr1_28251955   Sample    A    G        0      0        2 
   1   chr1_28256118     AAsi    C    T        0      0        2 
   1   chr1_28256118     AKia    C    T        0      0        2 
   1   chr1_28256118     AOna    C    T        0      0        2 
   1   chr1_28256118     ASom    C    T        0      0        2 
   1   chr1_28256118     HCab    C    T        0      0        2 
   1   chr1_28256118     HPrz    C    T        0      0        2 
   1   chr1_28256118     ZBoe    C    T        1      2        2 
   1   chr1_28256118     ZGre    C    T        0      0        2 
   1   chr1_28256118     ZHar    C    T        0      0        2 
   1   chr1_28256118   Sample    C    T        0      0        2 
   1   chr1_28262020     AAsi    C    T        0      0        2 
   1   chr1_28262020     AKia    C    T        0      0        2 
   1   chr1_28262020     AOna    C    T      0.5      1        2 
   1   chr1_28262020     ASom    C    T        0      0        2 
   1   chr1_28262020     HCab    C    T        0      0        2 
   1   chr1_28262020     HPrz    C    T        0      0        2 
   1   chr1_28262020     ZBoe    C    T        0      0        2 
   1   chr1_28262020     ZGre    C    T        0      0        2 
   1   chr1_28262020     ZHar    C    T        0      0        2 
   1   chr1_28262020   Sample    C    T        0      0        2 
   1   chr1_28265832     AAsi    A    C        0      0        2 
   1   chr1_28265832     AKia    A    C        0      0        2 
   1   chr1_28265832     AOna    A    C        0      0        2 
   1   chr1_28265832     ASom    A    C        0      0        2 
   1   chr1_28265832     HCab    A    C        0      0        2 
   1   chr1_28265832     HPrz    A    C        0      0        2 
   1   chr1_28265832     ZBoe    A    C        1      2        2 
   1   chr1_28265832     ZGre    A    C        0      0        2 
   1   chr1_28265832     ZHar    A    C        0      0        2 
   1   chr1_28265832   Sample    A    C        0      0        2 
   1   chr1_28267106     AAsi    T    C        0      0        2 
   1   chr1_28267106     AKia    T    C        1      2        2 
   1   chr1_28267106     AOna    T    C        0      0        2 
   1   chr1_28267106     ASom    T    C        0      0        2 
   1   chr1_28267106     HCab    T    C        0      0        2 
   1   chr1_28267106     HPrz    T    C        0      0        2 
   1   chr1_28267106     ZBoe    T    C        0      0        2 
   1   chr1_28267106     ZGre    T    C        0      0        2 
   1   chr1_28267106     ZHar    T    C        0      0        2 
   1   chr1_28267106   Sample    T    C        0      0        2 
   1   chr1_28271123     AAsi    A    G        0      0        2 
   1   chr1_28271123     AKia    A    G        0      0        2 
   1   chr1_28271123     AOna    A    G        0      0        2 
   1   chr1_28271123     ASom    A    G        0      0        2 
   1   chr1_28271123     HCab    A    G        0      0        2 
   1   chr1_28271123     HPrz    A    G        0      0        2 
   1   chr1_28271123     ZBoe    A    G      0.5      1        2 
   1   chr1_28271123     ZGre    A    G        0      0        2 
   1   chr1_28271123     ZHar    A    G        0      0        2 
   1   chr1_28271123   Sample    A    G        0      0        2 
   1   chr1_28273712     AAsi    A    G        0      0        2 
   1   chr1_28273712     AKia    A    G        0      0        2 
   1   chr1_28273712     AOna    A    G        0      0        2 
   1   chr1_28273712     ASom    A    G        0      0        2 
   1   chr1_28273712     HCab    A    G        1      2        2 
   1   chr1_28273712     HPrz    A    G        1      2        2 
   1   chr1_28273712     ZBoe    A    G        0      0        2 
   1   chr1_28273712     ZGre    A    G        0      0        2 
   1   chr1_28273712     ZHar    A    G        0      0        2 
   1   chr1_28273712   Sample    A    G        0      0        2 
   1   chr1_28274937     AAsi    T    C        0      0        2 
   1   chr1_28274937     AKia    T    C        0      0        2 
   1   chr1_28274937     AOna    T    C      0.5      1        2 
   1   chr1_28274937     ASom    T    C        0      0        2 
   1   chr1_28274937     HCab    T    C        0      0        2 
   1   chr1_28274937     HPrz    T    C        0      0        2 
   1   chr1_28274937     ZBoe    T    C        0      0        2 
   1   chr1_28274937     ZGre    T    C        0      0        2 
   1   chr1_28274937     ZHar    T    C        0      0        2 
   1   chr1_28274937   Sample    T    C        0      0        2 
   1   chr1_28277725     AAsi    A    G        0      0        2 
   1   chr1_28277725     AKia    A    G        1      2        2 
   1   chr1_28277725     AOna    A    G      0.5      1        2 
   1   chr1_28277725     ASom    A    G        0      0        2 
   1   chr1_28277725     HCab    A    G        0      0        2 
   1   chr1_28277725     HPrz    A    G        0      0        2 
   1   chr1_28277725     ZBoe    A    G        0      0        2 
   1   chr1_28277725     ZGre    A    G        0      0        2 
   1   chr1_28277725     ZHar    A    G        0      0        2 
   1   chr1_28277725   Sample    A    G        0      0        2 
   1   chr1_28282165     AAsi    C    T        0      0        2 
   1   chr1_28282165     AKia    C    T        0      0        2 
   1   chr1_28282165     AOna    C    T        0      0        2 
   1   chr1_28282165     ASom    C    T        0      0        2 
   1   chr1_28282165     HCab    C    T        1      2        2 
   1   chr1_28282165     HPrz    C    T        1      2        2 
   1   chr1_28282165     ZBoe    C    T        0      0        2 
   1   chr1_28282165     ZGre    C    T        0      0        2 
   1   chr1_28282165     ZHar    C    T        0      0        2 
   1   chr1_28282165   Sample    C    T        0      0        2 
   1   chr1_28290333     AAsi    C    T        0      0        2 
   1   chr1_28290333     AKia    C    T        0      0        2 
   1   chr1_28290333     AOna    C    T        0      0        2 
   1   chr1_28290333     ASom    C    T        0      0        2 
   1   chr1_28290333     HCab    C    T        0      0        2 
   1   chr1_28290333     HPrz    C    T      0.5      1        2 
   1   chr1_28290333     ZBoe    C    T        0      0        2 
   1   chr1_28290333     ZGre    C    T        0      0        2 
   1   chr1_28290333     ZHar    C    T        0      0        2 
   1   chr1_28290333   Sample    C    T        0      0        2 
   1   chr1_28296244     AAsi    G    C        0      0        2 
   1   chr1_28296244     AKia    G    C        0      0        2 
   1   chr1_28296244     AOna    G    C        0      0        2 
   1   chr1_28296244     ASom    G    C        0      0        2 
   1   chr1_28296244     HCab    G    C        0      0        2 
   1   chr1_28296244     HPrz    G    C        0      0        2 
   1   chr1_28296244     ZBoe    G    C        0      0        2 
   1   chr1_28296244     ZGre    G    C        1      2        2 
   1   chr1_28296244     ZHar    G    C        0      0        2 
   1   chr1_28296244   Sample    G    C        0      0        2 
   1   chr1_28300720     AAsi    C    A        0      0        2 
   1   chr1_28300720     AKia    C    A        0      0        2 
   1   chr1_28300720     AOna    C    A        0      0        2 
   1   chr1_28300720     ASom    C    A        0      0        2 
   1   chr1_28300720     HCab    C    A        0      0        2 
   1   chr1_28300720     HPrz    C    A        0      0        2 
   1   chr1_28300720     ZBoe    C    A        0      0        2 
   1   chr1_28300720     ZGre    C    A        1      2        2 
   1   chr1_28300720     ZHar    C    A        0      0        2 
   1   chr1_28300720   Sample    C    A        0      0        2 
   1   chr1_28301051     AAsi    C    T      0.5      1        2 
   1   chr1_28301051     AKia    C    T        0      0        2 
   1   chr1_28301051     AOna    C    T        0      0        2 
   1   chr1_28301051     ASom    C    T        0      0        2 
   1   chr1_28301051     HCab    C    T        0      0        2 
   1   chr1_28301051     HPrz    C    T        0      0        2 
   1   chr1_28301051     ZBoe    C    T        0      0        2 
   1   chr1_28301051     ZGre    C    T        0      0        2 
   1   chr1_28301051     ZHar    C    T        0      0        2 
   1   chr1_28301051   Sample    C    T        0      0        2 
   1   chr1_28302198     AAsi    C    A        0      0        2 
   1   chr1_28302198     AKia    C    A        0      0        2 
   1   chr1_28302198     AOna    C    A        0      0        2 
   1   chr1_28302198     ASom    C    A        0      0        2 
   1   chr1_28302198     HCab    C    A        0      0        2 
   1   chr1_28302198     HPrz    C    A      0.5      1        2 
   1   chr1_28302198     ZBoe    C    A        0      0        2 
   1   chr1_28302198     ZGre    C    A        0      0        2 
   1   chr1_28302198     ZHar    C    A        0      0        2 
   1   chr1_28302198   Sample    C    A        0      0        2 
   1   chr1_28302644     AAsi    T    C      0.5      1        2 
   1   chr1_28302644     AKia    T    C        0      0        2 
   1   chr1_28302644     AOna    T    C        0      0        2 
   1   chr1_28302644     ASom    T    C        0      0        2 
   1   chr1_28302644     HCab    T    C        0      0        2 
   1   chr1_28302644     HPrz    T    C        0      0        2 
   1   chr1_28302644     ZBoe    T    C        0      0        2 
   1   chr1_28302644     ZGre    T    C        0      0        2 
   1   chr1_28302644     ZHar    T    C        0      0        2 
   1   chr1_28302644   Sample    T    C        0      0        2 
   1   chr1_28314180     AAsi    A    G        0      0        2 
   1   chr1_28314180     AKia    A    G        0      0        2 
   1   chr1_28314180     AOna    A    G        0      0        2 
   1   chr1_28314180     ASom    A    G        0      0        2 
   1   chr1_28314180     HCab    A    G        0      0        2 
   1   chr1_28314180     HPrz    A    G        0      0        2 
   1   chr1_28314180     ZBoe    A    G      0.5      1        2 
   1   chr1_28314180     ZGre    A    G        0      0        2 
   1   chr1_28314180     ZHar    A    G        0      0        2 
   1   chr1_28314180   Sample    A    G        0      0        2 
   1   chr1_28318938     AAsi    C    T        0      0        2 
   1   chr1_28318938     AKia    C    T      0.5      1        2 
   1   chr1_28318938     AOna    C    T        0      0        2 
   1   chr1_28318938     ASom    C    T        0      0        2 
   1   chr1_28318938     HCab    C    T        0      0        2 
   1   chr1_28318938     HPrz    C    T        0      0        2 
   1   chr1_28318938     ZBoe    C    T        0      0        2 
   1   chr1_28318938     ZGre    C    T        0      0        2 
   1   chr1_28318938     ZHar    C    T        0      0        2 
   1   chr1_28318938   Sample    C    T        0      0        2 
   1   chr1_28328878     AAsi    G    T        0      0        2 
   1   chr1_28328878     AKia    G    T        0      0        2 
   1   chr1_28328878     AOna    G    T        0      0        2 
   1   chr1_28328878     ASom    G    T        0      0        2 
   1   chr1_28328878     HCab    G    T        0      0        2 
   1   chr1_28328878     HPrz    G    T        0      0        2 
   1   chr1_28328878     ZBoe    G    T      0.5      1        2 
   1   chr1_28328878     ZGre    G    T        0      0        2 
   1   chr1_28328878     ZHar    G    T        0      0        2 
   1   chr1_28328878   Sample    G    T        0      0        2 
   1   chr1_28329626     AAsi    G    T        0      0        2 
   1   chr1_28329626     AKia    G    T        0      0        2 
   1   chr1_28329626     AOna    G    T        0      0        2 
   1   chr1_28329626     ASom    G    T        0      0        2 
   1   chr1_28329626     HCab    G    T        0      0        2 
   1   chr1_28329626     HPrz    G    T      0.5      1        2 
   1   chr1_28329626     ZBoe    G    T        0      0        2 
   1   chr1_28329626     ZGre    G    T        0      0        2 
   1   chr1_28329626     ZHar    G    T        0      0        2 
   1   chr1_28329626   Sample    G    T        0      0        2 
   1   chr1_28335852     AAsi    G    T        0      0        2 
   1   chr1_28335852     AKia    G    T      0.5      1        2 
   1   chr1_28335852     AOna    G    T        0      0        2 
   1   chr1_28335852     ASom    G    T        0      0        2 
   1   chr1_28335852     HCab    G    T        0      0        2 
   1   chr1_28335852     HPrz    G    T        0      0        2 
   1   chr1_28335852     ZBoe    G    T        0      0        2 
   1   chr1_28335852     ZGre    G    T        0      0        2 
   1   chr1_28335852     ZHar    G    T        0      0        2 
   1   chr1_28335852   Sample    G    T        0      0        2 
   1   chr1_28337638     AAsi    A    G        0      0        2 
   1   chr1_28337638     AKia    A    G        0      0        2 
   1   chr1_28337638     AOna    A    G        0      0        2 
   1   chr1_28337638     ASom    A    G        0      0        2 
   1   chr1_28337638     HCab    A    G        1      2        2 
   1   chr1_28337638     HPrz    A    G        1      2        2 
   1   chr1_28337638     ZBoe    A    G        0      0        2 
   1   chr1_28337638     ZGre    A    G        0      0        2 
   1   chr1_28337638     ZHar    A    G        0      0        2 
   1   chr1_28337638   Sample    A    G        0      0        2 
   1   chr1_28340578     AAsi    T    C        0      0        2 
   1   chr1_28340578     AKia    T    C        0      0        2 
   1   chr1_28340578     AOna    T    C        0      0        2 
   1   chr1_28340578     ASom    T    C        0      0        2 
   1   chr1_28340578     HCab    T    C        1      2        2 
   1   chr1_28340578     HPrz    T    C        1      2        2 
   1   chr1_28340578     ZBoe    T    C        0      0        2 
   1   chr1_28340578     ZGre    T    C        0      0        2 
   1   chr1_28340578     ZHar    T    C        0      0        2 
   1   chr1_28340578   Sample    T    C        0      0        2 
   1   chr1_28344735     AAsi    C    T        0      0        2 
   1   chr1_28344735     AKia    C    T        0      0        2 
   1   chr1_28344735     AOna    C    T        0      0        2 
   1   chr1_28344735     ASom    C    T        1      2        2 
   1   chr1_28344735     HCab    C    T        0      0        2 
   1   chr1_28344735     HPrz    C    T        0      0        2 
   1   chr1_28344735     ZBoe    C    T        0      0        2 
   1   chr1_28344735     ZGre    C    T        0      0        2 
   1   chr1_28344735     ZHar    C    T        0      0        2 
   1   chr1_28344735   Sample    C    T        0      0        2 
   1   chr1_28353617     AAsi    C    G        0      0        2 
   1   chr1_28353617     AKia    C    G        0      0        2 
   1   chr1_28353617     AOna    C    G        0      0        2 
   1   chr1_28353617     ASom    C    G        0      0        2 
   1   chr1_28353617     HCab    C    G        1      2        2 
   1   chr1_28353617     HPrz    C    G        1      2        2 
   1   chr1_28353617     ZBoe    C    G        0      0        2 
   1   chr1_28353617     ZGre    C    G        0      0        2 
   1   chr1_28353617     ZHar    C    G        0      0        2 
   1   chr1_28353617   Sample    C    G        0      0        2 
   1   chr1_28364335     AAsi    G    A        0      0        2 
   1   chr1_28364335     AKia    G    A        0      0        2 
   1   chr1_28364335     AOna    G    A        0      0        2 
   1   chr1_28364335     ASom    G    A        0      0        2 
   1   chr1_28364335     HCab    G    A        1      2        2 
   1   chr1_28364335     HPrz    G    A        1      2        2 
   1   chr1_28364335     ZBoe    G    A        0      0        2 
   1   chr1_28364335     ZGre    G    A        0      0        2 
   1   chr1_28364335     ZHar    G    A        0      0        2 
   1   chr1_28364335   Sample    G    A        0      0        2 
   1   chr1_28366936     AAsi    T    A        0      0        2 
   1   chr1_28366936     AKia    T    A        0      0        2 
   1   chr1_28366936     AOna    T    A        0      0        2 
   1   chr1_28366936     ASom    T    A        0      0        2 
   1   chr1_28366936     HCab    T    A        0      0        2 
   1   chr1_28366936     HPrz    T    A        0      0        2 
   1   chr1_28366936     ZBoe    T    A      0.5      1        2 
   1   chr1_28366936     ZGre    T    A        0      0        2 
   1   chr1_28366936     ZHar    T    A        0      0        2 
   1   chr1_28366936   Sample    T    A        0      0        2 
   1   chr1_28368428     AAsi    A    C      0.5      1        2 
   1   chr1_28368428     AKia    A    C        0      0        2 
   1   chr1_28368428     AOna    A    C        0      0        2 
   1   chr1_28368428     ASom    A    C        1      2        2 
   1   chr1_28368428     HCab    A    C        0      0        2 
   1   chr1_28368428     HPrz    A    C        0      0        2 
   1   chr1_28368428     ZBoe    A    C        0      0        2 
   1   chr1_28368428     ZGre    A    C        0      0        2 
   1   chr1_28368428     ZHar    A    C        0      0        2 
   1   chr1_28368428   Sample    A    C        1      2        2 
   1   chr1_28370339     AAsi    A    G        1      2        2 
   1   chr1_28370339     AKia    A    G        0      0        2 
   1   chr1_28370339     AOna    A    G        0      0        2 
   1   chr1_28370339     ASom    A    G        1      2        2 
   1   chr1_28370339     HCab    A    G        0      0        2 
   1   chr1_28370339     HPrz    A    G        0      0        2 
   1   chr1_28370339     ZBoe    A    G        0      0        2 
   1   chr1_28370339     ZGre    A    G        0      0        2 
   1   chr1_28370339     ZHar    A    G        0      0        2 
   1   chr1_28370339   Sample    A    G        1      2        2 
   1   chr1_28372343     AAsi    G    A        1      2        2 
   1   chr1_28372343     AKia    G    A        0      0        2 
   1   chr1_28372343     AOna    G    A        0      0        2 
   1   chr1_28372343     ASom    G    A        0      0        2 
   1   chr1_28372343     HCab    G    A        0      0        2 
   1   chr1_28372343     HPrz    G    A        0      0        2 
   1   chr1_28372343     ZBoe    G    A        0      0        2 
   1   chr1_28372343     ZGre    G    A        0      0        2 
   1   chr1_28372343     ZHar    G    A        0      0        2 
   1   chr1_28372343   Sample    G    A        1      2        2 
   1   chr1_28381103     AAsi    A    C        0      0        2 
   1   chr1_28381103     AKia    A    C        0      0        2 
   1   chr1_28381103     AOna    A    C        0      0        2 
   1   chr1_28381103     ASom    A    C        0      0        2 
   1   chr1_28381103     HCab    A    C        0      0        2 
   1   chr1_28381103     HPrz    A    C        0      0        2 
   1   chr1_28381103     ZBoe    A    C      0.5      1        2 
   1   chr1_28381103     ZGre    A    C        0      0        2 
   1   chr1_28381103     ZHar    A    C        0      0        2 
   1   chr1_28381103   Sample    A    C        0      0        2 
   1   chr1_28382362     AAsi    A    C        0      0        2 
   1   chr1_28382362     AKia    A    C        0      0        2 
   1   chr1_28382362     AOna    A    C        0      0        2 
   1   chr1_28382362     ASom    A    C        0      0        2 
   1   chr1_28382362     HCab    A    C        1      2        2 
   1   chr1_28382362     HPrz    A    C        1      2        2 
   1   chr1_28382362     ZBoe    A    C        0      0        2 
   1   chr1_28382362     ZGre    A    C        0      0        2 
   1   chr1_28382362     ZHar    A    C        0      0        2 
   1   chr1_28382362   Sample    A    C        0      0        2 
   1   chr1_28386026     AAsi    A    G        0      0        2 
   1   chr1_28386026     AKia    A    G        1      2        2 
   1   chr1_28386026     AOna    A    G        0      0        2 
   1   chr1_28386026     ASom    A    G        0      0        2 
   1   chr1_28386026     HCab    A    G        0      0        2 
   1   chr1_28386026     HPrz    A    G        0      0        2 
   1   chr1_28386026     ZBoe    A    G        0      0        2 
   1   chr1_28386026     ZGre    A    G        0      0        2 
   1   chr1_28386026     ZHar    A    G        0      0        2 
   1   chr1_28386026   Sample    A    G        0      0        2 
   1   chr1_28398939     AAsi    A    G        0      0        2 
   1   chr1_28398939     AKia    A    G        0      0        2 
   1   chr1_28398939     AOna    A    G        0      0        2 
   1   chr1_28398939     ASom    A    G        0      0        2 
   1   chr1_28398939     HCab    A    G        0      0        2 
   1   chr1_28398939     HPrz    A    G      0.5      1        2 
   1   chr1_28398939     ZBoe    A    G        0      0        2 
   1   chr1_28398939     ZGre    A    G        0      0        2 
   1   chr1_28398939     ZHar    A    G        0      0        2 
   1   chr1_28398939   Sample    A    G        0      0        2 
   1   chr1_28400027     AAsi    C    G        0      0        2 
   1   chr1_28400027     AKia    C    G        0      0        2 
   1   chr1_28400027     AOna    C    G        0      0        2 
   1   chr1_28400027     ASom    C    G        0      0        2 
   1   chr1_28400027     HCab    C    G        0      0        2 
   1   chr1_28400027     HPrz    C    G        0      0        2 
   1   chr1_28400027     ZBoe    C    G        0      0        2 
   1   chr1_28400027     ZGre    C    G        1      2        2 
   1   chr1_28400027     ZHar    C    G        0      0        2 
   1   chr1_28400027   Sample    C    G        0      0        2 
   1   chr1_28407717     AAsi    C    G        0      0        2 
   1   chr1_28407717     AKia    C    G        0      0        2 
   1   chr1_28407717     AOna    C    G        0      0        2 
   1   chr1_28407717     ASom    C    G        0      0        2 
   1   chr1_28407717     HCab    C    G      0.5      1        2 
   1   chr1_28407717     HPrz    C    G        0      0        2 
   1   chr1_28407717     ZBoe    C    G        0      0        2 
   1   chr1_28407717     ZGre    C    G        0      0        2 
   1   chr1_28407717     ZHar    C    G        0      0        2 
   1   chr1_28407717   Sample    C    G        0      0        2 
   1   chr1_28418170     AAsi    G    T        0      0        2 
   1   chr1_28418170     AKia    G    T        0      0        2 
   1   chr1_28418170     AOna    G    T        0      0        2 
   1   chr1_28418170     ASom    G    T        0      0        2 
   1   chr1_28418170     HCab    G    T        0      0        2 
   1   chr1_28418170     HPrz    G    T        0      0        2 
   1   chr1_28418170     ZBoe    G    T        0      0        2 
   1   chr1_28418170     ZGre    G    T        0      0        2 
   1   chr1_28418170     ZHar    G    T      0.5      1        2 
   1   chr1_28418170   Sample    G    T        0      0        2 
   1   chr1_28420935     AAsi    T    C        0      0        2 
   1   chr1_28420935     AKia    T    C      0.5      1        2 
   1   chr1_28420935     AOna    T    C        0      0        2 
   1   chr1_28420935     ASom    T    C        0      0        2 
   1   chr1_28420935     HCab    T    C        0      0        2 
   1   chr1_28420935     HPrz    T    C        0      0        2 
   1   chr1_28420935     ZBoe    T    C        0      0        2 
   1   chr1_28420935     ZGre    T    C        0      0        2 
   1   chr1_28420935     ZHar    T    C        0      0        2 
   1   chr1_28420935   Sample    T    C        0      0        2 
   1   chr1_28423337     AAsi    T    A        0      0        2 
   1   chr1_28423337     AKia    T    A        1      2        2 
   1   chr1_28423337     AOna    T    A        0      0        2 
   1   chr1_28423337     ASom    T    A        0      0        2 
   1   chr1_28423337     HCab    T    A        0      0        2 
   1   chr1_28423337     HPrz    T    A        0      0        2 
   1   chr1_28423337     ZBoe    T    A        0      0        2 
   1   chr1_28423337     ZGre    T    A        0      0        2 
   1   chr1_28423337     ZHar    T    A        0      0        2 
   1   chr1_28423337   Sample    T    A        0      0        2 
   1   chr1_28424995     AAsi    C    T        0      0        2 
   1   chr1_28424995     AKia    C    T        0      0        2 
   1   chr1_28424995     AOna    C    T        0      0        2 
   1   chr1_28424995     ASom    C    T        0      0        2 
   1   chr1_28424995     HCab    C    T        1      2        2 
   1   chr1_28424995     HPrz    C    T        1      2        2 
   1   chr1_28424995     ZBoe    C    T        0      0        2 
   1   chr1_28424995     ZGre    C    T        0      0        2 
   1   chr1_28424995     ZHar    C    T        0      0        2 
   1   chr1_28424995   Sample    C    T        0      0        2 
   1   chr1_28429236     AAsi    G    T        0      0        2 
   1   chr1_28429236     AKia    G    T        0      0        2 
   1   chr1_28429236     AOna    G    T      0.5      1        2 
   1   chr1_28429236     ASom    G    T        0      0        2 
   1   chr1_28429236     HCab    G    T        0      0        2 
   1   chr1_28429236     HPrz    G    T        0      0        2 
   1   chr1_28429236     ZBoe    G    T        0      0        2 
   1   chr1_28429236     ZGre    G    T        0      0        2 
   1   chr1_28429236     ZHar    G    T        0      0        2 
   1   chr1_28429236   Sample    G    T        0      0        2 
   1   chr1_28429581     AAsi    T    G        0      0        2 
   1   chr1_28429581     AKia    T    G        0      0        2 
   1   chr1_28429581     AOna    T    G        1      2        2 
   1   chr1_28429581     ASom    T    G        0      0        2 
   1   chr1_28429581     HCab    T    G        0      0        2 
   1   chr1_28429581     HPrz    T    G        0      0        2 
   1   chr1_28429581     ZBoe    T    G        0      0        2 
   1   chr1_28429581     ZGre    T    G        0      0        2 
   1   chr1_28429581     ZHar    T    G        0      0        2 
   1   chr1_28429581   Sample    T    G        0      0        2 
   1   chr1_28431447     AAsi    A    G        0      0        2 
   1   chr1_28431447     AKia    A    G        0      0        2 
   1   chr1_28431447     AOna    A    G        0      0        2 
   1   chr1_28431447     ASom    A    G        0      0        2 
   1   chr1_28431447     HCab    A    G        1      2        2 
   1   chr1_28431447     HPrz    A    G        1      2        2 
   1   chr1_28431447     ZBoe    A    G        0      0        2 
   1   chr1_28431447     ZGre    A    G        0      0        2 
   1   chr1_28431447     ZHar    A    G        0      0        2 
   1   chr1_28431447   Sample    A    G        0      0        2 
   1   chr1_28435329     AAsi    A    G        1      2        2 
   1   chr1_28435329     AKia    A    G        0      0        2 
   1   chr1_28435329     AOna    A    G        0      0        2 
   1   chr1_28435329     ASom    A    G        1      2        2 
   1   chr1_28435329     HCab    A    G        0      0        2 
   1   chr1_28435329     HPrz    A    G        0      0        2 
   1   chr1_28435329     ZBoe    A    G        0      0        2 
   1   chr1_28435329     ZGre    A    G        0      0        2 
   1   chr1_28435329     ZHar    A    G        0      0        2 
   1   chr1_28435329   Sample    A    G        1      2        2 
   1   chr1_28438429     AAsi    C    T        0      0        2 
   1   chr1_28438429     AKia    C    T        0      0        2 
   1   chr1_28438429     AOna    C    T        0      0        2 
   1   chr1_28438429     ASom    C    T        0      0        2 
   1   chr1_28438429     HCab    C    T        0      0        2 
   1   chr1_28438429     HPrz    C    T        0      0        2 
   1   chr1_28438429     ZBoe    C    T        0      0        2 
   1   chr1_28438429     ZGre    C    T        1      2        2 
   1   chr1_28438429     ZHar    C    T        0      0        2 
   1   chr1_28438429   Sample    C    T        0      0        2 
   1   chr1_28443911     AAsi    T    C        0      0        2 
   1   chr1_28443911     AKia    T    C        1      2        2 
   1   chr1_28443911     AOna    T    C        1      2        2 
   1   chr1_28443911     ASom    T    C        0      0        2 
   1   chr1_28443911     HCab    T    C        0      0        2 
   1   chr1_28443911     HPrz    T    C        0      0        2 
   1   chr1_28443911     ZBoe    T    C        0      0        2 
   1   chr1_28443911     ZGre    T    C        0      0        2 
   1   chr1_28443911     ZHar    T    C        0      0        2 
   1   chr1_28443911   Sample    T    C        0      0        2 
   1   chr1_28444020     AAsi    T    G        0      0        2 
   1   chr1_28444020     AKia    T    G        0      0        2 
   1   chr1_28444020     AOna    T    G        0      0        2 
   1   chr1_28444020     ASom    T    G        0      0        2 
   1   chr1_28444020     HCab    T    G        0      0        2 
   1   chr1_28444020     HPrz    T    G        0      0        2 
   1   chr1_28444020     ZBoe    T    G      0.5      1        2 
   1   chr1_28444020     ZGre    T    G        0      0        2 
   1   chr1_28444020     ZHar    T    G        0      0        2 
   1   chr1_28444020   Sample    T    G        0      0        2 
   1   chr1_28445195     AAsi    C    A        0      0        2 
   1   chr1_28445195     AKia    C    A        0      0        2 
   1   chr1_28445195     AOna    C    A        0      0        2 
   1   chr1_28445195     ASom    C    A        0      0        2 
   1   chr1_28445195     HCab    C    A        0      0        2 
   1   chr1_28445195     HPrz    C    A        0      0        2 
   1   chr1_28445195     ZBoe    C    A        0      0        2 
   1   chr1_28445195     ZGre    C    A        0      0        2 
   1   chr1_28445195     ZHar    C    A        1      2        2 
   1   chr1_28445195   Sample    C    A        0      0        2 
   1   chr1_28447417     AAsi    C    G        0      0        2 
   1   chr1_28447417     AKia    C    G        0      0        2 
   1   chr1_28447417     AOna    C    G        0      0        2 
   1   chr1_28447417     ASom    C    G        0      0        2 
   1   chr1_28447417     HCab    C    G        1      2        2 
   1   chr1_28447417     HPrz    C    G        1      2        2 
   1   chr1_28447417     ZBoe    C    G        0      0        2 
   1   chr1_28447417     ZGre    C    G        0      0        2 
   1   chr1_28447417     ZHar    C    G        0      0        2 
   1   chr1_28447417   Sample    C    G        0      0        2 
   1   chr1_28447742     AAsi    T    C        0      0        2 
   1   chr1_28447742     AKia    T    C        0      0        2 
   1   chr1_28447742     AOna    T    C        0      0        2 
   1   chr1_28447742     ASom    T    C        0      0        2 
   1   chr1_28447742     HCab    T    C        1      2        2 
   1   chr1_28447742     HPrz    T    C        1      2        2 
   1   chr1_28447742     ZBoe    T    C        0      0        2 
   1   chr1_28447742     ZGre    T    C        0      0        2 
   1   chr1_28447742     ZHar    T    C        0      0        2 
   1   chr1_28447742   Sample    T    C        0      0        2 
   1   chr1_28449525     AAsi    C    G        1      2        2 
   1   chr1_28449525     AKia    C    G        0      0        2 
   1   chr1_28449525     AOna    C    G        0      0        2 
   1   chr1_28449525     ASom    C    G        1      2        2 
   1   chr1_28449525     HCab    C    G        0      0        2 
   1   chr1_28449525     HPrz    C    G        0      0        2 
   1   chr1_28449525     ZBoe    C    G        0      0        2 
   1   chr1_28449525     ZGre    C    G        0      0        2 
   1   chr1_28449525     ZHar    C    G        0      0        2 
   1   chr1_28449525   Sample    C    G        1      2        2 
   1   chr1_28459509     AAsi    T    C      0.5      1        2 
   1   chr1_28459509     AKia    T    C        0      0        2 
   1   chr1_28459509     AOna    T    C        0      0        2 
   1   chr1_28459509     ASom    T    C        1      2        2 
   1   chr1_28459509     HCab    T    C        0      0        2 
   1   chr1_28459509     HPrz    T    C        0      0        2 
   1   chr1_28459509     ZBoe    T    C        0      0        2 
   1   chr1_28459509     ZGre    T    C        0      0        2 
   1   chr1_28459509     ZHar    T    C        0      0        2 
   1   chr1_28459509   Sample    T    C        1      2        2 
   1   chr1_28467252     AAsi    C    T        1      2        2 
   1   chr1_28467252     AKia    C    T        0      0        2 
   1   chr1_28467252     AOna    C    T        0      0        2 
   1   chr1_28467252     ASom    C    T        1      2        2 
   1   chr1_28467252     HCab    C    T        0      0        2 
   1   chr1_28467252     HPrz    C    T        0      0        2 
   1   chr1_28467252     ZBoe    C    T        0      0        2 
   1   chr1_28467252     ZGre    C    T        0      0        2 
   1   chr1_28467252     ZHar    C    T        0      0        2 
   1   chr1_28467252   Sample    C    T        1      2        2 
   1   chr1_28467632     AAsi    T    G        0      0        2 
   1   chr1_28467632     AKia    T    G        0      0        2 
   1   chr1_28467632     AOna    T    G        0      0        2 
   1   chr1_28467632     ASom    T    G        0      0        2 
   1   chr1_28467632     HCab    T    G        0      0        2 
   1   chr1_28467632     HPrz    T    G        0      0        2 
   1   chr1_28467632     ZBoe    T    G      0.5      1        2 
   1   chr1_28467632     ZGre    T    G        0      0        2 
   1   chr1_28467632     ZHar    T    G        0      0        2 
   1   chr1_28467632   Sample    T    G        0      0        2 
   1   chr1_28475705     AAsi    A    C        0      0        2 
   1   chr1_28475705     AKia    A    C        0      0        2 
   1   chr1_28475705     AOna    A    C      0.5      1        2 
   1   chr1_28475705     ASom    A    C        0      0        2 
   1   chr1_28475705     HCab    A    C        0      0        2 
   1   chr1_28475705     HPrz    A    C        0      0        2 
   1   chr1_28475705     ZBoe    A    C        0      0        2 
   1   chr1_28475705     ZGre    A    C        0      0        2 
   1   chr1_28475705     ZHar    A    C        0      0        2 
   1   chr1_28475705   Sample    A    C        0      0        2 
   1   chr1_28476632     AAsi    T    C        0      0        2 
   1   chr1_28476632     AKia    T    C        0      0        2 
   1   chr1_28476632     AOna    T    C        0      0        2 
   1   chr1_28476632     ASom    T    C        0      0        2 
   1   chr1_28476632     HCab    T    C        0      0        2 
   1   chr1_28476632     HPrz    T    C        0      0        2 
   1   chr1_28476632     ZBoe    T    C        0      0        2 
   1   chr1_28476632     ZGre    T    C        0      0        2 
   1   chr1_28476632     ZHar    T    C      0.5      1        2 
   1   chr1_28476632   Sample    T    C        1      2        2 
   1   chr1_28485209     AAsi    T    A        0      0        2 
   1   chr1_28485209     AKia    T    A        0      0        2 
   1   chr1_28485209     AOna    T    A      0.5      1        2 
   1   chr1_28485209     ASom    T    A        0      0        2 
   1   chr1_28485209     HCab    T    A        0      0        2 
   1   chr1_28485209     HPrz    T    A        0      0        2 
   1   chr1_28485209     ZBoe    T    A        0      0        2 
   1   chr1_28485209     ZGre    T    A        0      0        2 
   1   chr1_28485209     ZHar    T    A        0      0        2 
   1   chr1_28485209   Sample    T    A        0      0        2 
   1   chr1_28486910     AAsi    T    C        0      0        2 
   1   chr1_28486910     AKia    T    C        0      0        2 
   1   chr1_28486910     AOna    T    C      0.5      1        2 
   1   chr1_28486910     ASom    T    C        0      0        2 
   1   chr1_28486910     HCab    T    C        0      0        2 
   1   chr1_28486910     HPrz    T    C        0      0        2 
   1   chr1_28486910     ZBoe    T    C        0      0        2 
   1   chr1_28486910     ZGre    T    C        0      0        2 
   1   chr1_28486910     ZHar    T    C        0      0        2 
   1   chr1_28486910   Sample    T    C        0      0        2 
   1   chr1_28488273     AAsi    C    T        0      0        2 
   1   chr1_28488273     AKia    C    T        0      0        2 
   1   chr1_28488273     AOna    C    T        0      0        2 
   1   chr1_28488273     ASom    C    T        0      0        2 
   1   chr1_28488273     HCab    C    T        0      0        2 
   1   chr1_28488273     HPrz    C    T        0      0        2 
   1   chr1_28488273     ZBoe    C    T        0      0        2 
   1   chr1_28488273     ZGre    C    T        0      0        2 
   1   chr1_28488273     ZHar    C    T      0.5      1        2 
   1   chr1_28488273   Sample    C    T        0      0        2 
   1   chr1_28488353     AAsi    C    A        0      0        2 
   1   chr1_28488353     AKia    C    A        1      2        2 
   1   chr1_28488353     AOna    C    A        1      2        2 
   1   chr1_28488353     ASom    C    A        0      0        2 
   1   chr1_28488353     HCab    C    A        0      0        2 
   1   chr1_28488353     HPrz    C    A        0      0        2 
   1   chr1_28488353     ZBoe    C    A        0      0        2 
   1   chr1_28488353     ZGre    C    A        0      0        2 
   1   chr1_28488353     ZHar    C    A        0      0        2 
   1   chr1_28488353   Sample    C    A        0      0        2 
   1   chr1_28525135     AAsi    A    G        0      0        2 
   1   chr1_28525135     AKia    A    G        0      0        2 
   1   chr1_28525135     AOna    A    G        0      0        2 
   1   chr1_28525135     ASom    A    G        0      0        2 
   1   chr1_28525135     HCab    A    G        1      2        2 
   1   chr1_28525135     HPrz    A    G        1      2        2 
   1   chr1_28525135     ZBoe    A    G        0      0        2 
   1   chr1_28525135     ZGre    A    G        0      0        2 
   1   chr1_28525135     ZHar    A    G        0      0        2 
   1   chr1_28525135   Sample    A    G        0      0        2 
   1   chr1_28540739     AAsi    C    T        0      0        2 
   1   chr1_28540739     AKia    C    T        0      0        2 
   1   chr1_28540739     AOna    C    T        0      0        2 
   1   chr1_28540739     ASom    C    T        0      0        2 
   1   chr1_28540739     HCab    C    T        0      0        2 
   1   chr1_28540739     HPrz    C    T        0      0        2 
   1   chr1_28540739     ZBoe    C    T        0      0        2 
   1   chr1_28540739     ZGre    C    T        0      0        2 
   1   chr1_28540739     ZHar    C    T        1      2        2 
   1   chr1_28540739   Sample    C    T        0      0        2 
   1   chr1_28543410     AAsi    T    C        0      0        2 
   1   chr1_28543410     AKia    T    C        0      0        2 
   1   chr1_28543410     AOna    T    C        1      2        2 
   1   chr1_28543410     ASom    T    C        0      0        2 
   1   chr1_28543410     HCab    T    C        0      0        2 
   1   chr1_28543410     HPrz    T    C        0      0        2 
   1   chr1_28543410     ZBoe    T    C        0      0        2 
   1   chr1_28543410     ZGre    T    C        0      0        2 
   1   chr1_28543410     ZHar    T    C        0      0        2 
   1   chr1_28543410   Sample    T    C        0      0        2 
   1   chr1_28549716     AAsi    T    C        0      0        2 
   1   chr1_28549716     AKia    T    C        0      0        2 
   1   chr1_28549716     AOna    T    C        1      2        2 
   1   chr1_28549716     ASom    T    C        0      0        2 
   1   chr1_28549716     HCab    T    C        0      0        2 
   1   chr1_28549716     HPrz    T    C        0      0        2 
   1   chr1_28549716     ZBoe    T    C        0      0        2 
   1   chr1_28549716     ZGre    T    C        0      0        2 
   1   chr1_28549716     ZHar    T    C        0      0        2 
   1   chr1_28549716   Sample    T    C        0      0        2 
   1   chr1_28559485     AAsi    G    A        0      0        2 
   1   chr1_28559485     AKia    G    A        0      0        2 
   1   chr1_28559485     AOna    G    A        0      0        2 
   1   chr1_28559485     ASom    G    A        0      0        2 
   1   chr1_28559485     HCab    G    A      0.5      1        2 
   1   chr1_28559485     HPrz    G    A        1      2        2 
   1   chr1_28559485     ZBoe    G    A        0      0        2 
   1   chr1_28559485     ZGre    G    A        0      0        2 
   1   chr1_28559485     ZHar    G    A        0      0        2 
   1   chr1_28559485   Sample    G    A        1      2        2 
   1   chr1_28561537     AAsi    C    T        0      0        2 
   1   chr1_28561537     AKia    C    T        0      0        2 
   1   chr1_28561537     AOna    C    T      0.5      1        2 
   1   chr1_28561537     ASom    C    T        0      0        2 
   1   chr1_28561537     HCab    C    T        0      0        2 
   1   chr1_28561537     HPrz    C    T        0      0        2 
   1   chr1_28561537     ZBoe    C    T        0      0        2 
   1   chr1_28561537     ZGre    C    T        0      0        2 
   1   chr1_28561537     ZHar    C    T        0      0        2 
   1   chr1_28561537   Sample    C    T        0      0        2 
   1   chr1_28562940     AAsi    T    C        0      0        2 
   1   chr1_28562940     AKia    T    C        0      0        2 
   1   chr1_28562940     AOna    T    C        0      0        2 
   1   chr1_28562940     ASom    T    C        0      0        2 
   1   chr1_28562940     HCab    T    C        1      2        2 
   1   chr1_28562940     HPrz    T    C        1      2        2 
   1   chr1_28562940     ZBoe    T    C        0      0        2 
   1   chr1_28562940     ZGre    T    C        0      0        2 
   1   chr1_28562940     ZHar    T    C        0      0        2 
   1   chr1_28562940   Sample    T    C        0      0        2 
   1   chr1_28563703     AAsi    C    T        0      0        2 
   1   chr1_28563703     AKia    C    T        0      0        2 
   1   chr1_28563703     AOna    C    T        0      0        2 
   1   chr1_28563703     ASom    C    T        0      0        2 
   1   chr1_28563703     HCab    C    T        1      2        2 
   1   chr1_28563703     HPrz    C    T        1      2        2 
   1   chr1_28563703     ZBoe    C    T        0      0        2 
   1   chr1_28563703     ZGre    C    T        0      0        2 
   1   chr1_28563703     ZHar    C    T        0      0        2 
   1   chr1_28563703   Sample    C    T        0      0        2 
   1   chr1_28563906     AAsi    A    T        0      0        2 
   1   chr1_28563906     AKia    A    T        0      0        2 
   1   chr1_28563906     AOna    A    T        0      0        2 
   1   chr1_28563906     ASom    A    T        0      0        2 
   1   chr1_28563906     HCab    A    T        1      2        2 
   1   chr1_28563906     HPrz    A    T        1      2        2 
   1   chr1_28563906     ZBoe    A    T        0      0        2 
   1   chr1_28563906     ZGre    A    T        0      0        2 
   1   chr1_28563906     ZHar    A    T        0      0        2 
   1   chr1_28563906   Sample    A    T        0      0        2 
   1   chr1_28566291     AAsi    A    G        0      0        2 
   1   chr1_28566291     AKia    A    G        0      0        2 
   1   chr1_28566291     AOna    A    G        0      0        2 
   1   chr1_28566291     ASom    A    G        0      0        2 
   1   chr1_28566291     HCab    A    G        1      2        2 
   1   chr1_28566291     HPrz    A    G        1      2        2 
   1   chr1_28566291     ZBoe    A    G        0      0        2 
   1   chr1_28566291     ZGre    A    G        0      0        2 
   1   chr1_28566291     ZHar    A    G        0      0        2 
   1   chr1_28566291   Sample    A    G        0      0        2 
   1   chr1_28569409     AAsi    G    C        0      0        2 
   1   chr1_28569409     AKia    G    C        0      0        2 
   1   chr1_28569409     AOna    G    C        0      0        2 
   1   chr1_28569409     ASom    G    C        0      0        2 
   1   chr1_28569409     HCab    G    C        0      0        2 
   1   chr1_28569409     HPrz    G    C        0      0        2 
   1   chr1_28569409     ZBoe    G    C        0      0        2 
   1   chr1_28569409     ZGre    G    C        0      0        2 
   1   chr1_28569409     ZHar    G    C        1      2        2 
   1   chr1_28569409   Sample    G    C        0      0        2 
   1   chr1_28577594     AAsi    G    T        0      0        2 
   1   chr1_28577594     AKia    G    T        0      0        2 
   1   chr1_28577594     AOna    G    T        0      0        2 
   1   chr1_28577594     ASom    G    T        0      0        2 
   1   chr1_28577594     HCab    G    T        0      0        2 
   1   chr1_28577594     HPrz    G    T        0      0        2 
   1   chr1_28577594     ZBoe    G    T        0      0        2 
   1   chr1_28577594     ZGre    G    T        0      0        2 
   1   chr1_28577594     ZHar    G    T        1      2        2 
   1   chr1_28577594   Sample    G    T        0      0        2 
   1   chr1_28583298     AAsi    A    C        0      0        2 
   1   chr1_28583298     AKia    A    C        0      0        2 
   1   chr1_28583298     AOna    A    C      0.5      1        2 
   1   chr1_28583298     ASom    A    C        0      0        2 
   1   chr1_28583298     HCab    A    C        0      0        2 
   1   chr1_28583298     HPrz    A    C        0      0        2 
   1   chr1_28583298     ZBoe    A    C        0      0        2 
   1   chr1_28583298     ZGre    A    C        0      0        2 
   1   chr1_28583298     ZHar    A    C        0      0        2 
   1   chr1_28583298   Sample    A    C        0      0        2 
   1   chr1_28587751     AAsi    T    C        0      0        2 
   1   chr1_28587751     AKia    T    C      0.5      1        2 
   1   chr1_28587751     AOna    T    C        0      0        2 
   1   chr1_28587751     ASom    T    C        0      0        2 
   1   chr1_28587751     HCab    T    C        0      0        2 
   1   chr1_28587751     HPrz    T    C        0      0        2 
   1   chr1_28587751     ZBoe    T    C        0      0        2 
   1   chr1_28587751     ZGre    T    C        0      0        2 
   1   chr1_28587751     ZHar    T    C        0      0        2 
   1   chr1_28587751   Sample    T    C        0      0        2 
   1   chr1_28614154     AAsi    G    T        0      0        2 
   1   chr1_28614154     AKia    G    T        0      0        2 
   1   chr1_28614154     AOna    G    T        0      0        2 
   1   chr1_28614154     ASom    G    T        0      0        2 
   1   chr1_28614154     HCab    G    T        1      2        2 
   1   chr1_28614154     HPrz    G    T        1      2        2 
   1   chr1_28614154     ZBoe    G    T        0      0        2 
   1   chr1_28614154     ZGre    G    T        0      0        2 
   1   chr1_28614154     ZHar    G    T        0      0        2 
   1   chr1_28614154   Sample    G    T        0      0        2 
   1   chr1_28620237     AAsi    C    T        0      0        2 
   1   chr1_28620237     AKia    C    T        0      0        2 
   1   chr1_28620237     AOna    C    T        0      0        2 
   1   chr1_28620237     ASom    C    T        0      0        2 
   1   chr1_28620237     HCab    C    T        1      2        2 
   1   chr1_28620237     HPrz    C    T        1      2        2 
   1   chr1_28620237     ZBoe    C    T        0      0        2 
   1   chr1_28620237     ZGre    C    T        0      0        2 
   1   chr1_28620237     ZHar    C    T        0      0        2 
   1   chr1_28620237   Sample    C    T        0      0        2 
   1   chr1_28620380     AAsi    T    C        0      0        2 
   1   chr1_28620380     AKia    T    C        0      0        2 
   1   chr1_28620380     AOna    T    C        0      0        2 
   1   chr1_28620380     ASom    T    C        0      0        2 
   1   chr1_28620380     HCab    T    C      0.5      1        2 
   1   chr1_28620380     HPrz    T    C        0      0        2 
   1   chr1_28620380     ZBoe    T    C        0      0        2 
   1   chr1_28620380     ZGre    T    C        0      0        2 
   1   chr1_28620380     ZHar    T    C        0      0        2 
   1   chr1_28620380   Sample    T    C        0      0        2 
   1   chr1_28623821     AAsi    A    G        0      0        2 
   1   chr1_28623821     AKia    A    G        0      0        2 
   1   chr1_28623821     AOna    A    G        0      0        2 
   1   chr1_28623821     ASom    A    G        0      0        2 
   1   chr1_28623821     HCab    A    G        1      2        2 
   1   chr1_28623821     HPrz    A    G        1      2        2 
   1   chr1_28623821     ZBoe    A    G        0      0        2 
   1   chr1_28623821     ZGre    A    G        0      0        2 
   1   chr1_28623821     ZHar    A    G        0      0        2 
   1   chr1_28623821   Sample    A    G        0      0        2 
   1   chr1_28626511     AAsi    C    T        0      0        2 
   1   chr1_28626511     AKia    C    T        0      0        2 
   1   chr1_28626511     AOna    C    T        0      0        2 
   1   chr1_28626511     ASom    C    T        0      0        2 
   1   chr1_28626511     HCab    C    T        1      2        2 
   1   chr1_28626511     HPrz    C    T        1      2        2 
   1   chr1_28626511     ZBoe    C    T        0      0        2 
   1   chr1_28626511     ZGre    C    T        0      0        2 
   1   chr1_28626511     ZHar    C    T        0      0        2 
   1   chr1_28626511   Sample    C    T        0      0        2 
   1   chr1_28629290     AAsi    T    C        0      0        2 
   1   chr1_28629290     AKia    T    C        0      0        2 
   1   chr1_28629290     AOna    T    C        0      0        2 
   1   chr1_28629290     ASom    T    C        0      0        2 
   1   chr1_28629290     HCab    T    C        0      0        2 
   1   chr1_28629290     HPrz    T    C        0      0        2 
   1   chr1_28629290     ZBoe    T    C      0.5      1        2 
   1   chr1_28629290     ZGre    T    C        0      0        2 
   1   chr1_28629290     ZHar    T    C        0      0        2 
   1   chr1_28629290   Sample    T    C        0      0        2 
   1   chr1_28632615     AAsi    A    C        0      0        2 
   1   chr1_28632615     AKia    A    C        0      0        2 
   1   chr1_28632615     AOna    A    C        0      0        2 
   1   chr1_28632615     ASom    A    C        0      0        2 
   1   chr1_28632615     HCab    A    C        1      2        2 
   1   chr1_28632615     HPrz    A    C        1      2        2 
   1   chr1_28632615     ZBoe    A    C        0      0        2 
   1   chr1_28632615     ZGre    A    C        0      0        2 
   1   chr1_28632615     ZHar    A    C        0      0        2 
   1   chr1_28632615   Sample    A    C        0      0        2 
   1   chr1_28632680     AAsi    A    G        0      0        2 
   1   chr1_28632680     AKia    A    G        0      0        2 
   1   chr1_28632680     AOna    A    G        0      0        2 
   1   chr1_28632680     ASom    A    G        0      0        2 
   1   chr1_28632680     HCab    A    G        0      0        2 
   1   chr1_28632680     HPrz    A    G      0.5      1        2 
   1   chr1_28632680     ZBoe    A    G        0      0        2 
   1   chr1_28632680     ZGre    A    G        0      0        2 
   1   chr1_28632680     ZHar    A    G        0      0        2 
   1   chr1_28632680   Sample    A    G        0      0        2 
   1   chr1_28632868     AAsi    T    C        0      0        2 
   1   chr1_28632868     AKia    T    C        0      0        2 
   1   chr1_28632868     AOna    T    C        1      2        2 
   1   chr1_28632868     ASom    T    C        0      0        2 
   1   chr1_28632868     HCab    T    C        0      0        2 
   1   chr1_28632868     HPrz    T    C        0      0        2 
   1   chr1_28632868     ZBoe    T    C        0      0        2 
   1   chr1_28632868     ZGre    T    C        0      0        2 
   1   chr1_28632868     ZHar    T    C        0      0        2 
   1   chr1_28632868   Sample    T    C        0      0        2 
   1   chr1_28633849     AAsi    G    A        0      0        2 
   1   chr1_28633849     AKia    G    A        1      2        2 
   1   chr1_28633849     AOna    G    A        0      0        2 
   1   chr1_28633849     ASom    G    A        0      0        2 
   1   chr1_28633849     HCab    G    A        0      0        2 
   1   chr1_28633849     HPrz    G    A        0      0        2 
   1   chr1_28633849     ZBoe    G    A        0      0        2 
   1   chr1_28633849     ZGre    G    A        0      0        2 
   1   chr1_28633849     ZHar    G    A        0      0        2 
   1   chr1_28633849   Sample    G    A        0      0        2 
   1   chr1_28635586     AAsi    G    C        0      0        2 
   1   chr1_28635586     AKia    G    C        0      0        2 
   1   chr1_28635586     AOna    G    C        0      0        2 
   1   chr1_28635586     ASom    G    C        0      0        2 
   1   chr1_28635586     HCab    G    C        0      0        2 
   1   chr1_28635586     HPrz    G    C        0      0        2 
   1   chr1_28635586     ZBoe    G    C        0      0        2 
   1   chr1_28635586     ZGre    G    C        1      2        2 
   1   chr1_28635586     ZHar    G    C        0      0        2 
   1   chr1_28635586   Sample    G    C        0      0        2 
   1   chr1_28647037     AAsi    G    A        0      0        2 
   1   chr1_28647037     AKia    G    A        0      0        2 
   1   chr1_28647037     AOna    G    A        0      0        2 
   1   chr1_28647037     ASom    G    A        0      0        2 
   1   chr1_28647037     HCab    G    A        0      0        2 
   1   chr1_28647037     HPrz    G    A        0      0        2 
   1   chr1_28647037     ZBoe    G    A        0      0        2 
   1   chr1_28647037     ZGre    G    A        1      2        2 
   1   chr1_28647037     ZHar    G    A        0      0        2 
   1   chr1_28647037   Sample    G    A        0      0        2 
   1   chr1_28648810     AAsi    C    G        0      0        2 
   1   chr1_28648810     AKia    C    G        0      0        2 
   1   chr1_28648810     AOna    C    G        0      0        2 
   1   chr1_28648810     ASom    C    G        0      0        2 
   1   chr1_28648810     HCab    C    G        0      0        2 
   1   chr1_28648810     HPrz    C    G        0      0        2 
   1   chr1_28648810     ZBoe    C    G        0      0        2 
   1   chr1_28648810     ZGre    C    G        0      0        2 
   1   chr1_28648810     ZHar    C    G        1      2        2 
   1   chr1_28648810   Sample    C    G        0      0        2 
   1   chr1_28653677     AAsi    C    T        0      0        2 
   1   chr1_28653677     AKia    C    T        0      0        2 
   1   chr1_28653677     AOna    C    T        0      0        2 
   1   chr1_28653677     ASom    C    T        0      0        2 
   1   chr1_28653677     HCab    C    T        0      0        2 
   1   chr1_28653677     HPrz    C    T      0.5      1        2 
   1   chr1_28653677     ZBoe    C    T        0      0        2 
   1   chr1_28653677     ZGre    C    T        0      0        2 
   1   chr1_28653677     ZHar    C    T        0      0        2 
   1   chr1_28653677   Sample    C    T        0      0        2 
   1   chr1_28654119     AAsi    C    T        0      0        2 
   1   chr1_28654119     AKia    C    T        0      0        2 
   1   chr1_28654119     AOna    C    T        0      0        2 
   1   chr1_28654119     ASom    C    T        0      0        2 
   1   chr1_28654119     HCab    C    T        0      0        2 
   1   chr1_28654119     HPrz    C    T        0      0        2 
   1   chr1_28654119     ZBoe    C    T        0      0        2 
   1   chr1_28654119     ZGre    C    T        0      0        2 
   1   chr1_28654119     ZHar    C    T        1      2        2 
   1   chr1_28654119   Sample    C    T        0      0        2 
   1   chr1_28683612     AAsi    T    A        0      0        2 
   1   chr1_28683612     AKia    T    A        0      0        2 
   1   chr1_28683612     AOna    T    A        0      0        2 
   1   chr1_28683612     ASom    T    A        0      0        2 
   1   chr1_28683612     HCab    T    A        0      0        2 
   1   chr1_28683612     HPrz    T    A        0      0        2 
   1   chr1_28683612     ZBoe    T    A        1      2        2 
   1   chr1_28683612     ZGre    T    A        0      0        2 
   1   chr1_28683612     ZHar    T    A        0      0        2 
   1   chr1_28683612   Sample    T    A        0      0        2 
   1   chr1_28687467     AAsi    A    C      0.5      1        2 
   1   chr1_28687467     AKia    A    C        0      0        2 
   1   chr1_28687467     AOna    A    C        0      0        2 
   1   chr1_28687467     ASom    A    C        0      0        2 
   1   chr1_28687467     HCab    A    C        0      0        2 
   1   chr1_28687467     HPrz    A    C        0      0        2 
   1   chr1_28687467     ZBoe    A    C        0      0        2 
   1   chr1_28687467     ZGre    A    C        0      0        2 
   1   chr1_28687467     ZHar    A    C        0      0        2 
   1   chr1_28687467   Sample    A    C        0      0        2 
   1   chr1_28694927     AAsi    C    T        1      2        2 
   1   chr1_28694927     AKia    C    T        0      0        2 
   1   chr1_28694927     AOna    C    T        0      0        2 
   1   chr1_28694927     ASom    C    T        1      2        2 
   1   chr1_28694927     HCab    C    T        0      0        2 
   1   chr1_28694927     HPrz    C    T        0      0        2 
   1   chr1_28694927     ZBoe    C    T        0      0        2 
   1   chr1_28694927     ZGre    C    T        0      0        2 
   1   chr1_28694927     ZHar    C    T        0      0        2 
   1   chr1_28694927   Sample    C    T        1      2        2 
   1   chr1_28697226     AAsi    G    C        0      0        2 
   1   chr1_28697226     AKia    G    C        1      2        2 
   1   chr1_28697226     AOna    G    C        1      2        2 
   1   chr1_28697226     ASom    G    C        0      0        2 
   1   chr1_28697226     HCab    G    C        0      0        2 
   1   chr1_28697226     HPrz    G    C        0      0        2 
   1   chr1_28697226     ZBoe    G    C        0      0        2 
   1   chr1_28697226     ZGre    G    C        0      0        2 
   1   chr1_28697226     ZHar    G    C        0      0        2 
   1   chr1_28697226   Sample    G    C        0      0        2 
   1   chr1_28698383     AAsi    T    C        0      0        2 
   1   chr1_28698383     AKia    T    C        0      0        2 
   1   chr1_28698383     AOna    T    C        0      0        2 
   1   chr1_28698383     ASom    T    C        0      0        2 
   1   chr1_28698383     HCab    T    C      0.5      1        2 
   1   chr1_28698383     HPrz    T    C        0      0        2 
   1   chr1_28698383     ZBoe    T    C        0      0        2 
   1   chr1_28698383     ZGre    T    C        0      0        2 
   1   chr1_28698383     ZHar    T    C        0      0        2 
   1   chr1_28698383   Sample    T    C        0      0        2 
   1   chr1_28707406     AAsi    A    G        0      0        2 
   1   chr1_28707406     AKia    A    G        0      0        2 
   1   chr1_28707406     AOna    A    G        0      0        2 
   1   chr1_28707406     ASom    A    G        0      0        2 
   1   chr1_28707406     HCab    A    G        0      0        2 
   1   chr1_28707406     HPrz    A    G        0      0        2 
   1   chr1_28707406     ZBoe    A    G      0.5      1        2 
   1   chr1_28707406     ZGre    A    G        0      0        2 
   1   chr1_28707406     ZHar    A    G        0      0        2 
   1   chr1_28707406   Sample    A    G        0      0        2 
   1   chr1_28708557     AAsi    A    C        0      0        2 
   1   chr1_28708557     AKia    A    C        0      0        2 
   1   chr1_28708557     AOna    A    C      0.5      1        2 
   1   chr1_28708557     ASom    A    C        0      0        2 
   1   chr1_28708557     HCab    A    C        0      0        2 
   1   chr1_28708557     HPrz    A    C        0      0        2 
   1   chr1_28708557     ZBoe    A    C        0      0        2 
   1   chr1_28708557     ZGre    A    C        0      0        2 
   1   chr1_28708557     ZHar    A    C        0      0        2 
   1   chr1_28708557   Sample    A    C        0      0        2 
   1   chr1_28721271     AAsi    G    C        0      0        2 
   1   chr1_28721271     AKia    G    C        0      0        2 
   1   chr1_28721271     AOna    G    C        0      0        2 
   1   chr1_28721271     ASom    G    C        0      0        2 
   1   chr1_28721271     HCab    G    C        0      0        2 
   1   chr1_28721271     HPrz    G    C        0      0        2 
   1   chr1_28721271     ZBoe    G    C        0      0        2 
   1   chr1_28721271     ZGre    G    C        0      0        2 
   1   chr1_28721271     ZHar    G    C        1      2        2 
   1   chr1_28721271   Sample    G    C        0      0        2 
   1   chr1_28727892     AAsi    T    C        0      0        2 
   1   chr1_28727892     AKia    T    C        0      0        2 
   1   chr1_28727892     AOna    T    C        0      0        2 
   1   chr1_28727892     ASom    T    C        0      0        2 
   1   chr1_28727892     HCab    T    C        0      0        2 
   1   chr1_28727892     HPrz    T    C        0      0        2 
   1   chr1_28727892     ZBoe    T    C        0      0        2 
   1   chr1_28727892     ZGre    T    C        1      2        2 
   1   chr1_28727892     ZHar    T    C        0      0        2 
   1   chr1_28727892   Sample    T    C        0      0        2 
   1   chr1_28735172     AAsi    G    A        0      0        2 
   1   chr1_28735172     AKia    G    A        1      2        2 
   1   chr1_28735172     AOna    G    A        0      0        2 
   1   chr1_28735172     ASom    G    A        0      0        2 
   1   chr1_28735172     HCab    G    A        0      0        2 
   1   chr1_28735172     HPrz    G    A        0      0        2 
   1   chr1_28735172     ZBoe    G    A        0      0        2 
   1   chr1_28735172     ZGre    G    A        0      0        2 
   1   chr1_28735172     ZHar    G    A        0      0        2 
   1   chr1_28735172   Sample    G    A        0      0        2 
   1   chr1_28744628     AAsi    C    T        0      0        2 
   1   chr1_28744628     AKia    C    T        1      2        2 
   1   chr1_28744628     AOna    C    T        1      2        2 
   1   chr1_28744628     ASom    C    T        0      0        2 
   1   chr1_28744628     HCab    C    T        0      0        2 
   1   chr1_28744628     HPrz    C    T        0      0        2 
   1   chr1_28744628     ZBoe    C    T        0      0        2 
   1   chr1_28744628     ZGre    C    T        0      0        2 
   1   chr1_28744628     ZHar    C    T        0      0        2 
   1   chr1_28744628   Sample    C    T        0      0        2 
   1   chr1_28745193     AAsi    T    C        0      0        2 
   1   chr1_28745193     AKia    T    C        0      0        2 
   1   chr1_28745193     AOna    T    C        0      0        2 
   1   chr1_28745193     ASom    T    C        0      0        2 
   1   chr1_28745193     HCab    T    C        0      0        2 
   1   chr1_28745193     HPrz    T    C        0      0        2 
   1   chr1_28745193     ZBoe    T    C        0      0        2 
   1   chr1_28745193     ZGre    T    C      0.5      1        2 
   1   chr1_28745193     ZHar    T    C        0      0        2 
   1   chr1_28745193   Sample    T    C        0      0        2 
   1   chr1_28762266     AAsi    C    G        1      2        2 
   1   chr1_28762266     AKia    C    G        0      0        2 
   1   chr1_28762266     AOna    C    G        0      0        2 
   1   chr1_28762266     ASom    C    G        0      0        2 
   1   chr1_28762266     HCab    C    G        0      0        2 
   1   chr1_28762266     HPrz    C    G        0      0        2 
   1   chr1_28762266     ZBoe    C    G        0      0        2 
   1   chr1_28762266     ZGre    C    G        0      0        2 
   1   chr1_28762266     ZHar    C    G        0      0        2 
   1   chr1_28762266   Sample    C    G        1      2        2 
   1   chr1_28767737     AAsi    C    T        0      0        2 
   1   chr1_28767737     AKia    C    T        1      2        2 
   1   chr1_28767737     AOna    C    T        1      2        2 
   1   chr1_28767737     ASom    C    T        0      0        2 
   1   chr1_28767737     HCab    C    T        0      0        2 
   1   chr1_28767737     HPrz    C    T        0      0        2 
   1   chr1_28767737     ZBoe    C    T        0      0        2 
   1   chr1_28767737     ZGre    C    T        0      0        2 
   1   chr1_28767737     ZHar    C    T        0      0        2 
   1   chr1_28767737   Sample    C    T        0      0        2 
   1   chr1_28772335     AAsi    T    C        0      0        2 
   1   chr1_28772335     AKia    T    C        0      0        2 
   1   chr1_28772335     AOna    T    C        0      0        2 
   1   chr1_28772335     ASom    T    C        0      0        2 
   1   chr1_28772335     HCab    T    C        1      2        2 
   1   chr1_28772335     HPrz    T    C        1      2        2 
   1   chr1_28772335     ZBoe    T    C        0      0        2 
   1   chr1_28772335     ZGre    T    C        0      0        2 
   1   chr1_28772335     ZHar    T    C        0      0        2 
   1   chr1_28772335   Sample    T    C        0      0        2 
   1   chr1_28786242     AAsi    T    C        0      0        2 
   1   chr1_28786242     AKia    T    C        0      0        2 
   1   chr1_28786242     AOna    T    C        0      0        2 
   1   chr1_28786242     ASom    T    C        0      0        2 
   1   chr1_28786242     HCab    T    C        1      2        2 
   1   chr1_28786242     HPrz    T    C        1      2        2 
   1   chr1_28786242     ZBoe    T    C        0      0        2 
   1   chr1_28786242     ZGre    T    C        0      0        2 
   1   chr1_28786242     ZHar    T    C        0      0        2 
   1   chr1_28786242   Sample    T    C        0      0        2 
   1   chr1_28790864     AAsi    A    T        0      0        2 
   1   chr1_28790864     AKia    A    T      0.5      1        2 
   1   chr1_28790864     AOna    A    T        1      2        2 
   1   chr1_28790864     ASom    A    T        0      0        2 
   1   chr1_28790864     HCab    A    T        0      0        2 
   1   chr1_28790864     HPrz    A    T        0      0        2 
   1   chr1_28790864     ZBoe    A    T        0      0        2 
   1   chr1_28790864     ZGre    A    T        0      0        2 
   1   chr1_28790864     ZHar    A    T        0      0        2 
   1   chr1_28790864   Sample    A    T        0      0        2 
   1   chr1_28796130     AAsi    A    G        0      0        2 
   1   chr1_28796130     AKia    A    G        0      0        2 
   1   chr1_28796130     AOna    A    G        0      0        2 
   1   chr1_28796130     ASom    A    G        0      0        2 
   1   chr1_28796130     HCab    A    G        1      2        2 
   1   chr1_28796130     HPrz    A    G        1      2        2 
   1   chr1_28796130     ZBoe    A    G        0      0        2 
   1   chr1_28796130     ZGre    A    G        0      0        2 
   1   chr1_28796130     ZHar    A    G        0      0        2 
   1   chr1_28796130   Sample    A    G        0      0        2 
   1   chr1_28796575     AAsi    C    A        1      2        2 
   1   chr1_28796575     AKia    C    A        0      0        2 
   1   chr1_28796575     AOna    C    A        0      0        2 
   1   chr1_28796575     ASom    C    A        1      2        2 
   1   chr1_28796575     HCab    C    A        0      0        2 
   1   chr1_28796575     HPrz    C    A        0      0        2 
   1   chr1_28796575     ZBoe    C    A        0      0        2 
   1   chr1_28796575     ZGre    C    A        0      0        2 
   1   chr1_28796575     ZHar    C    A        0      0        2 
   1   chr1_28796575   Sample    C    A        1      2        2 
   1   chr1_28797792     AAsi    G    A        0      0        2 
   1   chr1_28797792     AKia    G    A        0      0        2 
   1   chr1_28797792     AOna    G    A        0      0        2 
   1   chr1_28797792     ASom    G    A        0      0        2 
   1   chr1_28797792     HCab    G    A        1      2        2 
   1   chr1_28797792     HPrz    G    A        1      2        2 
   1   chr1_28797792     ZBoe    G    A        0      0        2 
   1   chr1_28797792     ZGre    G    A        0      0        2 
   1   chr1_28797792     ZHar    G    A        0      0        2 
   1   chr1_28797792   Sample    G    A        0      0        2 
   1   chr1_28800314     AAsi    T    C        0      0        2 
   1   chr1_28800314     AKia    T    C        0      0        2 
   1   chr1_28800314     AOna    T    C        0      0        2 
   1   chr1_28800314     ASom    T    C        0      0        2 
   1   chr1_28800314     HCab    T    C        1      2        2 
   1   chr1_28800314     HPrz    T    C        1      2        2 
   1   chr1_28800314     ZBoe    T    C        0      0        2 
   1   chr1_28800314     ZGre    T    C        0      0        2 
   1   chr1_28800314     ZHar    T    C        0      0        2 
   1   chr1_28800314   Sample    T    C        0      0        2 
   1   chr1_28810153     AAsi    A    G        0      0        2 
   1   chr1_28810153     AKia    A    G        0      0        2 
   1   chr1_28810153     AOna    A    G        0      0        2 
   1   chr1_28810153     ASom    A    G        1      2        2 
   1   chr1_28810153     HCab    A    G        0      0        2 
   1   chr1_28810153     HPrz    A    G        0      0        2 
   1   chr1_28810153     ZBoe    A    G        0      0        2 
   1   chr1_28810153     ZGre    A    G        0      0        2 
   1   chr1_28810153     ZHar    A    G        0      0        2 
   1   chr1_28810153   Sample    A    G        0      0        2 
   1   chr1_28814003     AAsi    T    C        0      0        2 
   1   chr1_28814003     AKia    T    C        0      0        2 
   1   chr1_28814003     AOna    T    C        0      0        2 
   1   chr1_28814003     ASom    T    C        0      0        2 
   1   chr1_28814003     HCab    T    C        0      0        2 
   1   chr1_28814003     HPrz    T    C        0      0        2 
   1   chr1_28814003     ZBoe    T    C        0      0        2 
   1   chr1_28814003     ZGre    T    C        1      2        2 
   1   chr1_28814003     ZHar    T    C        0      0        2 
   1   chr1_28814003   Sample    T    C        0      0        2 
   1   chr1_28814134     AAsi    T    C        1      2        2 
   1   chr1_28814134     AKia    T    C      0.5      1        2 
   1   chr1_28814134     AOna    T    C        0      0        2 
   1   chr1_28814134     ASom    T    C        1      2        2 
   1   chr1_28814134     HCab    T    C        0      0        2 
   1   chr1_28814134     HPrz    T    C        0      0        2 
   1   chr1_28814134     ZBoe    T    C        0      0        2 
   1   chr1_28814134     ZGre    T    C        0      0        2 
   1   chr1_28814134     ZHar    T    C        0      0        2 
   1   chr1_28814134   Sample    T    C        1      2        2 
   1   chr1_28814863     AAsi    T    C        0      0        2 
   1   chr1_28814863     AKia    T    C        0      0        2 
   1   chr1_28814863     AOna    T    C        0      0        2 
   1   chr1_28814863     ASom    T    C        0      0        2 
   1   chr1_28814863     HCab    T    C        0      0        2 
   1   chr1_28814863     HPrz    T    C        0      0        2 
   1   chr1_28814863     ZBoe    T    C      0.5      1        2 
   1   chr1_28814863     ZGre    T    C        0      0        2 
   1   chr1_28814863     ZHar    T    C        0      0        2 
   1   chr1_28814863   Sample    T    C        0      0        2 
   1   chr1_28816110     AAsi    G    A        0      0        2 
   1   chr1_28816110     AKia    G    A        0      0        2 
   1   chr1_28816110     AOna    G    A        0      0        2 
   1   chr1_28816110     ASom    G    A        0      0        2 
   1   chr1_28816110     HCab    G    A        1      2        2 
   1   chr1_28816110     HPrz    G    A        1      2        2 
   1   chr1_28816110     ZBoe    G    A        0      0        2 
   1   chr1_28816110     ZGre    G    A        0      0        2 
   1   chr1_28816110     ZHar    G    A        0      0        2 
   1   chr1_28816110   Sample    G    A        0      0        2 
   1   chr1_28827660     AAsi    A    C        0      0        2 
   1   chr1_28827660     AKia    A    C        0      0        2 
   1   chr1_28827660     AOna    A    C        0      0        2 
   1   chr1_28827660     ASom    A    C        0      0        2 
   1   chr1_28827660     HCab    A    C        0      0        2 
   1   chr1_28827660     HPrz    A    C        0      0        2 
   1   chr1_28827660     ZBoe    A    C      0.5      1        2 
   1   chr1_28827660     ZGre    A    C        0      0        2 
   1   chr1_28827660     ZHar    A    C        0      0        2 
   1   chr1_28827660   Sample    A    C        0      0        2 
   1   chr1_28838528     AAsi    C    A        0      0        2 
   1   chr1_28838528     AKia    C    A        0      0        2 
   1   chr1_28838528     AOna    C    A        0      0        2 
   1   chr1_28838528     ASom    C    A        0      0        2 
   1   chr1_28838528     HCab    C    A        1      2        2 
   1   chr1_28838528     HPrz    C    A        1      2        2 
   1   chr1_28838528     ZBoe    C    A        0      0        2 
   1   chr1_28838528     ZGre    C    A        0      0        2 
   1   chr1_28838528     ZHar    C    A        0      0        2 
   1   chr1_28838528   Sample    C    A        0      0        2 
   1   chr1_28838705     AAsi    C    T        0      0        2 
   1   chr1_28838705     AKia    C    T        0      0        2 
   1   chr1_28838705     AOna    C    T      0.5      1        2 
   1   chr1_28838705     ASom    C    T        0      0        2 
   1   chr1_28838705     HCab    C    T        0      0        2 
   1   chr1_28838705     HPrz    C    T        0      0        2 
   1   chr1_28838705     ZBoe    C    T        0      0        2 
   1   chr1_28838705     ZGre    C    T        0      0        2 
   1   chr1_28838705     ZHar    C    T        0      0        2 
   1   chr1_28838705   Sample    C    T        0      0        2 
   1   chr1_28845044     AAsi    A    G        0      0        2 
   1   chr1_28845044     AKia    A    G        0      0        2 
   1   chr1_28845044     AOna    A    G        0      0        2 
   1   chr1_28845044     ASom    A    G        0      0        2 
   1   chr1_28845044     HCab    A    G        0      0        2 
   1   chr1_28845044     HPrz    A    G      0.5      1        2 
   1   chr1_28845044     ZBoe    A    G        0      0        2 
   1   chr1_28845044     ZGre    A    G        0      0        2 
   1   chr1_28845044     ZHar    A    G        0      0        2 
   1   chr1_28845044   Sample    A    G        0      0        2 
   1   chr1_28848662     AAsi    C    T        0      0        2 
   1   chr1_28848662     AKia    C    T        0      0        2 
   1   chr1_28848662     AOna    C    T      0.5      1        2 
   1   chr1_28848662     ASom    C    T        0      0        2 
   1   chr1_28848662     HCab    C    T        0      0        2 
   1   chr1_28848662     HPrz    C    T        0      0        2 
   1   chr1_28848662     ZBoe    C    T        0      0        2 
   1   chr1_28848662     ZGre    C    T        0      0        2 
   1   chr1_28848662     ZHar    C    T        0      0        2 
   1   chr1_28848662   Sample    C    T        0      0        2 
   1   chr1_28852863     AAsi    T    C        0      0        2 
   1   chr1_28852863     AKia    T    C        0      0        2 
   1   chr1_28852863     AOna    T    C        0      0        2 
   1   chr1_28852863     ASom    T    C        0      0        2 
   1   chr1_28852863     HCab    T    C        1      2        2 
   1   chr1_28852863     HPrz    T    C        1      2        2 
   1   chr1_28852863     ZBoe    T    C        0      0        2 
   1   chr1_28852863     ZGre    T    C        0      0        2 
   1   chr1_28852863     ZHar    T    C        0      0        2 
   1   chr1_28852863   Sample    T    C        0      0        2 
   1   chr1_28859584     AAsi    C    T        0      0        2 
   1   chr1_28859584     AKia    C    T        0      0        2 
   1   chr1_28859584     AOna    C    T        0      0        2 
   1   chr1_28859584     ASom    C    T        0      0        2 
   1   chr1_28859584     HCab    C    T      0.5      1        2 
   1   chr1_28859584     HPrz    C    T        0      0        2 
   1   chr1_28859584     ZBoe    C    T        0      0        2 
   1   chr1_28859584     ZGre    C    T        0      0        2 
   1   chr1_28859584     ZHar    C    T        0      0        2 
   1   chr1_28859584   Sample    C    T        0      0        2 
   1   chr1_28861306     AAsi    T    C        0      0        2 
   1   chr1_28861306     AKia    T    C        0      0        2 
   1   chr1_28861306     AOna    T    C        0      0        2 
   1   chr1_28861306     ASom    T    C        1      2        2 
   1   chr1_28861306     HCab    T    C        0      0        2 
   1   chr1_28861306     HPrz    T    C        0      0        2 
   1   chr1_28861306     ZBoe    T    C        0      0        2 
   1   chr1_28861306     ZGre    T    C        0      0        2 
   1   chr1_28861306     ZHar    T    C        0      0        2 
   1   chr1_28861306   Sample    T    C        0      0        2 
   1   chr1_28862797     AAsi    G    T        0      0        2 
   1   chr1_28862797     AKia    G    T        0      0        2 
   1   chr1_28862797     AOna    G    T        0      0        2 
   1   chr1_28862797     ASom    G    T        0      0        2 
   1   chr1_28862797     HCab    G    T      0.5      1        2 
   1   chr1_28862797     HPrz    G    T        0      0        2 
   1   chr1_28862797     ZBoe    G    T        0      0        2 
   1   chr1_28862797     ZGre    G    T        0      0        2 
   1   chr1_28862797     ZHar    G    T        0      0        2 
   1   chr1_28862797   Sample    G    T        0      0        2 
   1   chr1_28869203     AAsi    T    C        0      0        2 
   1   chr1_28869203     AKia    T    C      0.5      1        2 
   1   chr1_28869203     AOna    T    C        0      0        2 
   1   chr1_28869203     ASom    T    C        0      0        2 
   1   chr1_28869203     HCab    T    C        0      0        2 
   1   chr1_28869203     HPrz    T    C        0      0        2 
   1   chr1_28869203     ZBoe    T    C        0      0        2 
   1   chr1_28869203     ZGre    T    C        0      0        2 
   1   chr1_28869203     ZHar    T    C        0      0        2 
   1   chr1_28869203   Sample    T    C        0      0        2 
   1   chr1_28870749     AAsi    T    G        0      0        2 
   1   chr1_28870749     AKia    T    G        0      0        2 
   1   chr1_28870749     AOna    T    G        0      0        2 
   1   chr1_28870749     ASom    T    G        0      0        2 
   1   chr1_28870749     HCab    T    G        1      2        2 
   1   chr1_28870749     HPrz    T    G        1      2        2 
   1   chr1_28870749     ZBoe    T    G        0      0        2 
   1   chr1_28870749     ZGre    T    G        0      0        2 
   1   chr1_28870749     ZHar    T    G        0      0        2 
   1   chr1_28870749   Sample    T    G        0      0        2 
   1   chr1_28873398     AAsi    G    T        0      0        2 
   1   chr1_28873398     AKia    G    T        0      0        2 
   1   chr1_28873398     AOna    G    T        0      0        2 
   1   chr1_28873398     ASom    G    T        0      0        2 
   1   chr1_28873398     HCab    G    T        0      0        2 
   1   chr1_28873398     HPrz    G    T        0      0        2 
   1   chr1_28873398     ZBoe    G    T        0      0        2 
   1   chr1_28873398     ZGre    G    T        1      2        2 
   1   chr1_28873398     ZHar    G    T        0      0        2 
   1   chr1_28873398   Sample    G    T        0      0        2 
   1   chr1_28875225     AAsi    G    A        0      0        2 
   1   chr1_28875225     AKia    G    A        1      2        2 
   1   chr1_28875225     AOna    G    A        0      0        2 
   1   chr1_28875225     ASom    G    A        0      0        2 
   1   chr1_28875225     HCab    G    A        0      0        2 
   1   chr1_28875225     HPrz    G    A        0      0        2 
   1   chr1_28875225     ZBoe    G    A        0      0        2 
   1   chr1_28875225     ZGre    G    A        0      0        2 
   1   chr1_28875225     ZHar    G    A        0      0        2 
   1   chr1_28875225   Sample    G    A        0      0        2 
   1   chr1_28883436     AAsi    G    A        0      0        2 
   1   chr1_28883436     AKia    G    A        0      0        2 
   1   chr1_28883436     AOna    G    A        0      0        2 
   1   chr1_28883436     ASom    G    A        0      0        2 
   1   chr1_28883436     HCab    G    A        1      2        2 
   1   chr1_28883436     HPrz    G    A        1      2        2 
   1   chr1_28883436     ZBoe    G    A        0      0        2 
   1   chr1_28883436     ZGre    G    A        0      0        2 
   1   chr1_28883436     ZHar    G    A        0      0        2 
   1   chr1_28883436   Sample    G    A        0      0        2 
   1   chr1_28884590     AAsi    T    C        0      0        2 
   1   chr1_28884590     AKia    T    C        0      0        2 
   1   chr1_28884590     AOna    T    C        0      0        2 
   1   chr1_28884590     ASom    T    C        0      0        2 
   1   chr1_28884590     HCab    T    C        0      0        2 
   1   chr1_28884590     HPrz    T    C        0      0        2 
   1   chr1_28884590     ZBoe    T    C        1      2        2 
   1   chr1_28884590     ZGre    T    C        0      0        2 
   1   chr1_28884590     ZHar    T    C        0      0        2 
   1   chr1_28884590   Sample    T    C        0      0        2 
   1   chr1_28884888     AAsi    G    T        1      2        2 
   1   chr1_28884888     AKia    G    T        0      0        2 
   1   chr1_28884888     AOna    G    T        0      0        2 
   1   chr1_28884888     ASom    G    T        1      2        2 
   1   chr1_28884888     HCab    G    T        0      0        2 
   1   chr1_28884888     HPrz    G    T        0      0        2 
   1   chr1_28884888     ZBoe    G    T        0      0        2 
   1   chr1_28884888     ZGre    G    T        0      0        2 
   1   chr1_28884888     ZHar    G    T        0      0        2 
   1   chr1_28884888   Sample    G    T        1      2        2 
   1   chr1_28906898     AAsi    C    T        0      0        2 
   1   chr1_28906898     AKia    C    T        0      0        2 
   1   chr1_28906898     AOna    C    T        0      0        2 
   1   chr1_28906898     ASom    C    T        0      0        2 
   1   chr1_28906898     HCab    C    T        0      0        2 
   1   chr1_28906898     HPrz    C    T        0      0        2 
   1   chr1_28906898     ZBoe    C    T        0      0        2 
   1   chr1_28906898     ZGre    C    T        0      0        2 
   1   chr1_28906898     ZHar    C    T        1      2        2 
   1   chr1_28906898   Sample    C    T        0      0        2 
   1   chr1_28910219     AAsi    T    C      0.5      1        2 
   1   chr1_28910219     AKia    T    C        0      0        2 
   1   chr1_28910219     AOna    T    C        0      0        2 
   1   chr1_28910219     ASom    T    C        0      0        2 
   1   chr1_28910219     HCab    T    C        0      0        2 
   1   chr1_28910219     HPrz    T    C        0      0        2 
   1   chr1_28910219     ZBoe    T    C        0      0        2 
   1   chr1_28910219     ZGre    T    C        0      0        2 
   1   chr1_28910219     ZHar    T    C        0      0        2 
   1   chr1_28910219   Sample    T    C        1      2        2 
   1   chr1_28916162     AAsi    C    T        0      0        2 
   1   chr1_28916162     AKia    C    T        0      0        2 
   1   chr1_28916162     AOna    C    T        0      0        2 
   1   chr1_28916162     ASom    C    T        0      0        2 
   1   chr1_28916162     HCab    C    T      0.5      1        2 
   1   chr1_28916162     HPrz    C    T        0      0        2 
   1   chr1_28916162     ZBoe    C    T        0      0        2 
   1   chr1_28916162     ZGre    C    T        0      0        2 
   1   chr1_28916162     ZHar    C    T        0      0        2 
   1   chr1_28916162   Sample    C    T        0      0        2 
   1   chr1_28917061     AAsi    T    C        0      0        2 
   1   chr1_28917061     AKia    T    C        0      0        2 
   1   chr1_28917061     AOna    T    C        0      0        2 
   1   chr1_28917061     ASom    T    C        0      0        2 
   1   chr1_28917061     HCab    T    C        0      0        2 
   1   chr1_28917061     HPrz    T    C        0      0        2 
   1   chr1_28917061     ZBoe    T    C        1      2        2 
   1   chr1_28917061     ZGre    T    C        0      0        2 
   1   chr1_28917061     ZHar    T    C        0      0        2 
   1   chr1_28917061   Sample    T    C        0      0        2 
   1   chr1_28925039     AAsi    A    G        0      0        2 
   1   chr1_28925039     AKia    A    G        0      0        2 
   1   chr1_28925039     AOna    A    G        0      0        2 
   1   chr1_28925039     ASom    A    G        1      2        2 
   1   chr1_28925039     HCab    A    G        0      0        2 
   1   chr1_28925039     HPrz    A    G        0      0        2 
   1   chr1_28925039     ZBoe    A    G        0      0        2 
   1   chr1_28925039     ZGre    A    G        0      0        2 
   1   chr1_28925039     ZHar    A    G        0      0        2 
   1   chr1_28925039   Sample    A    G        0      0        2 
   1   chr1_28925448     AAsi    T    C        0      0        2 
   1   chr1_28925448     AKia    T    C        0      0        2 
   1   chr1_28925448     AOna    T    C        0      0        2 
   1   chr1_28925448     ASom    T    C        0      0        2 
   1   chr1_28925448     HCab    T    C        1      2        2 
   1   chr1_28925448     HPrz    T    C        1      2        2 
   1   chr1_28925448     ZBoe    T    C        0      0        2 
   1   chr1_28925448     ZGre    T    C        0      0        2 
   1   chr1_28925448     ZHar    T    C        0      0        2 
   1   chr1_28925448   Sample    T    C        0      0        2 
   1   chr1_28928196     AAsi    A    C        0      0        2 
   1   chr1_28928196     AKia    A    C      0.5      1        2 
   1   chr1_28928196     AOna    A    C        0      0        2 
   1   chr1_28928196     ASom    A    C        0      0        2 
   1   chr1_28928196     HCab    A    C        0      0        2 
   1   chr1_28928196     HPrz    A    C        0      0        2 
   1   chr1_28928196     ZBoe    A    C        0      0        2 
   1   chr1_28928196     ZGre    A    C        0      0        2 
   1   chr1_28928196     ZHar    A    C        0      0        2 
   1   chr1_28928196   Sample    A    C        0      0        2 
   1   chr1_28932162     AAsi    G    A        0      0        2 
   1   chr1_28932162     AKia    G    A        0      0        2 
   1   chr1_28932162     AOna    G    A        0      0        2 
   1   chr1_28932162     ASom    G    A        0      0        2 
   1   chr1_28932162     HCab    G    A        1      2        2 
   1   chr1_28932162     HPrz    G    A        1      2        2 
   1   chr1_28932162     ZBoe    G    A        0      0        2 
   1   chr1_28932162     ZGre    G    A        0      0        2 
   1   chr1_28932162     ZHar    G    A        0      0        2 
   1   chr1_28932162   Sample    G    A        0      0        2 
   1   chr1_28957642     AAsi    T    C        0      0        2 
   1   chr1_28957642     AKia    T    C        0      0        2 
   1   chr1_28957642     AOna    T    C        0      0        2 
   1   chr1_28957642     ASom    T    C        0      0        2 
   1   chr1_28957642     HCab    T    C        1      2        2 
   1   chr1_28957642     HPrz    T    C        1      2        2 
   1   chr1_28957642     ZBoe    T    C        0      0        2 
   1   chr1_28957642     ZGre    T    C        0      0        2 
   1   chr1_28957642     ZHar    T    C        0      0        2 
   1   chr1_28957642   Sample    T    C        0      0        2 
   1   chr1_28960630     AAsi    A    G        0      0        2 
   1   chr1_28960630     AKia    A    G        0      0        2 
   1   chr1_28960630     AOna    A    G        0      0        2 
   1   chr1_28960630     ASom    A    G        0      0        2 
   1   chr1_28960630     HCab    A    G        1      2        2 
   1   chr1_28960630     HPrz    A    G        1      2        2 
   1   chr1_28960630     ZBoe    A    G        0      0        2 
   1   chr1_28960630     ZGre    A    G        0      0        2 
   1   chr1_28960630     ZHar    A    G        0      0        2 
   1   chr1_28960630   Sample    A    G        0      0        2 
   1   chr1_28971110     AAsi    G    C        0      0        2 
   1   chr1_28971110     AKia    G    C        0      0        2 
   1   chr1_28971110     AOna    G    C        0      0        2 
   1   chr1_28971110     ASom    G    C        0      0        2 
   1   chr1_28971110     HCab    G    C        1      2        2 
   1   chr1_28971110     HPrz    G    C        1      2        2 
   1   chr1_28971110     ZBoe    G    C        0      0        2 
   1   chr1_28971110     ZGre    G    C        0      0        2 
   1   chr1_28971110     ZHar    G    C        0      0        2 
   1   chr1_28971110   Sample    G    C        0      0        2 
   1   chr1_28972069     AAsi    C    A        1      2        2 
   1   chr1_28972069     AKia    C    A        1      2        2 
   1   chr1_28972069     AOna    C    A        1      2        2 
   1   chr1_28972069     ASom    C    A        1      2        2 
   1   chr1_28972069     HCab    C    A        0      0        2 
   1   chr1_28972069     HPrz    C    A        0      0        2 
   1   chr1_28972069     ZBoe    C    A        0      0        2 
   1   chr1_28972069     ZGre    C    A        0      0        2 
   1   chr1_28972069     ZHar    C    A        0      0        2 
   1   chr1_28972069   Sample    C    A        1      2        2 
   1   chr1_28982649     AAsi    A    G        0      0        2 
   1   chr1_28982649     AKia    A    G        0      0        2 
   1   chr1_28982649     AOna    A    G        0      0        2 
   1   chr1_28982649     ASom    A    G        0      0        2 
   1   chr1_28982649     HCab    A    G        0      0        2 
   1   chr1_28982649     HPrz    A    G        0      0        2 
   1   chr1_28982649     ZBoe    A    G      0.5      1        2 
   1   chr1_28982649     ZGre    A    G        0      0        2 
   1   chr1_28982649     ZHar    A    G        0      0        2 
   1   chr1_28982649   Sample    A    G        0      0        2 
   1   chr1_28991616     AAsi    T    C        0      0        2 
   1   chr1_28991616     AKia    T    C        0      0        2 
   1   chr1_28991616     AOna    T    C        0      0        2 
   1   chr1_28991616     ASom    T    C        0      0        2 
   1   chr1_28991616     HCab    T    C        1      2        2 
   1   chr1_28991616     HPrz    T    C        1      2        2 
   1   chr1_28991616     ZBoe    T    C      0.5      1        2 
   1   chr1_28991616     ZGre    T    C        0      0        2 
   1   chr1_28991616     ZHar    T    C        0      0        2 
   1   chr1_28991616   Sample    T    C        0      0        2 
   1   chr1_28992689     AAsi    C    T        0      0        2 
   1   chr1_28992689     AKia    C    T        0      0        2 
   1   chr1_28992689     AOna    C    T        0      0        2 
   1   chr1_28992689     ASom    C    T        0      0        2 
   1   chr1_28992689     HCab    C    T        1      2        2 
   1   chr1_28992689     HPrz    C    T        1      2        2 
   1   chr1_28992689     ZBoe    C    T        0      0        2 
   1   chr1_28992689     ZGre    C    T        0      0        2 
   1   chr1_28992689     ZHar    C    T        0      0        2 
   1   chr1_28992689   Sample    C    T        0      0        2 
   1   chr1_28999794     AAsi    G    A        0      0        2 
   1   chr1_28999794     AKia    G    A        0      0        2 
   1   chr1_28999794     AOna    G    A        0      0        2 
   1   chr1_28999794     ASom    G    A        0      0        2 
   1   chr1_28999794     HCab    G    A        1      2        2 
   1   chr1_28999794     HPrz    G    A        1      2        2 
   1   chr1_28999794     ZBoe    G    A        0      0        2 
   1   chr1_28999794     ZGre    G    A        0      0        2 
   1   chr1_28999794     ZHar    G    A        0      0        2 
   1   chr1_28999794   Sample    G    A        0      0        2 
   1   chr1_29014051     AAsi    T    G        0      0        2 
   1   chr1_29014051     AKia    T    G        0      0        2 
   1   chr1_29014051     AOna    T    G      0.5      1        2 
   1   chr1_29014051     ASom    T    G        0      0        2 
   1   chr1_29014051     HCab    T    G        0      0        2 
   1   chr1_29014051     HPrz    T    G        0      0        2 
   1   chr1_29014051     ZBoe    T    G        0      0        2 
   1   chr1_29014051     ZGre    T    G        0      0        2 
   1   chr1_29014051     ZHar    T    G        0      0        2 
   1   chr1_29014051   Sample    T    G        0      0        2 
   1   chr1_29015073     AAsi    T    C        0      0        2 
   1   chr1_29015073     AKia    T    C        0      0        2 
   1   chr1_29015073     AOna    T    C        0      0        2 
   1   chr1_29015073     ASom    T    C        1      2        2 
   1   chr1_29015073     HCab    T    C        0      0        2 
   1   chr1_29015073     HPrz    T    C        0      0        2 
   1   chr1_29015073     ZBoe    T    C        0      0        2 
   1   chr1_29015073     ZGre    T    C        0      0        2 
   1   chr1_29015073     ZHar    T    C        0      0        2 
   1   chr1_29015073   Sample    T    C        0      0        2 
   1   chr1_29020984     AAsi    C    T        0      0        2 
   1   chr1_29020984     AKia    C    T        0      0        2 
   1   chr1_29020984     AOna    C    T        0      0        2 
   1   chr1_29020984     ASom    C    T        0      0        2 
   1   chr1_29020984     HCab    C    T        0      0        2 
   1   chr1_29020984     HPrz    C    T        0      0        2 
   1   chr1_29020984     ZBoe    C    T        0      0        2 
   1   chr1_29020984     ZGre    C    T        0      0        2 
   1   chr1_29020984     ZHar    C    T        1      2        2 
   1   chr1_29020984   Sample    C    T        0      0        2 
   1   chr1_29021833     AAsi    T    C        0      0        2 
   1   chr1_29021833     AKia    T    C        0      0        2 
   1   chr1_29021833     AOna    T    C        0      0        2 
   1   chr1_29021833     ASom    T    C        0      0        2 
   1   chr1_29021833     HCab    T    C        1      2        2 
   1   chr1_29021833     HPrz    T    C        1      2        2 
   1   chr1_29021833     ZBoe    T    C        0      0        2 
   1   chr1_29021833     ZGre    T    C        0      0        2 
   1   chr1_29021833     ZHar    T    C        0      0        2 
   1   chr1_29021833   Sample    T    C        0      0        2 
   1   chr1_29021968     AAsi    G    T        0      0        2 
   1   chr1_29021968     AKia    G    T        0      0        2 
   1   chr1_29021968     AOna    G    T        0      0        2 
   1   chr1_29021968     ASom    G    T        0      0        2 
   1   chr1_29021968     HCab    G    T        0      0        2 
   1   chr1_29021968     HPrz    G    T        0      0        2 
   1   chr1_29021968     ZBoe    G    T        1      2        2 
   1   chr1_29021968     ZGre    G    T        0      0        2 
   1   chr1_29021968     ZHar    G    T        0      0        2 
   1   chr1_29021968   Sample    G    T        0      0        2 
   1   chr1_29022069     AAsi    A    T        0      0        2 
   1   chr1_29022069     AKia    A    T        0      0        2 
   1   chr1_29022069     AOna    A    T        0      0        2 
   1   chr1_29022069     ASom    A    T        0      0        2 
   1   chr1_29022069     HCab    A    T        0      0        2 
   1   chr1_29022069     HPrz    A    T        0      0        2 
   1   chr1_29022069     ZBoe    A    T        1      2        2 
   1   chr1_29022069     ZGre    A    T      0.5      1        2 
   1   chr1_29022069     ZHar    A    T        1      2        2 
   1   chr1_29022069   Sample    A    T        0      0        2 
   1   chr1_29023154     AAsi    A    G        0      0        2 
   1   chr1_29023154     AKia    A    G        0      0        2 
   1   chr1_29023154     AOna    A    G      0.5      1        2 
   1   chr1_29023154     ASom    A    G        0      0        2 
   1   chr1_29023154     HCab    A    G        0      0        2 
   1   chr1_29023154     HPrz    A    G        0      0        2 
   1   chr1_29023154     ZBoe    A    G        0      0        2 
   1   chr1_29023154     ZGre    A    G        0      0        2 
   1   chr1_29023154     ZHar    A    G        0      0        2 
   1   chr1_29023154   Sample    A    G        0      0        2 
   1   chr1_29028155     AAsi    A    G        0      0        2 
   1   chr1_29028155     AKia    A    G        0      0        2 
   1   chr1_29028155     AOna    A    G        0      0        2 
   1   chr1_29028155     ASom    A    G        1      2        2 
   1   chr1_29028155     HCab    A    G        0      0        2 
   1   chr1_29028155     HPrz    A    G        0      0        2 
   1   chr1_29028155     ZBoe    A    G        0      0        2 
   1   chr1_29028155     ZGre    A    G        0      0        2 
   1   chr1_29028155     ZHar    A    G        0      0        2 
   1   chr1_29028155   Sample    A    G        0      0        2 
   1   chr1_29029794     AAsi    T    G        0      0        2 
   1   chr1_29029794     AKia    T    G        0      0        2 
   1   chr1_29029794     AOna    T    G        0      0        2 
   1   chr1_29029794     ASom    T    G        0      0        2 
   1   chr1_29029794     HCab    T    G        1      2        2 
   1   chr1_29029794     HPrz    T    G        1      2        2 
   1   chr1_29029794     ZBoe    T    G        0      0        2 
   1   chr1_29029794     ZGre    T    G        0      0        2 
   1   chr1_29029794     ZHar    T    G        0      0        2 
   1   chr1_29029794   Sample    T    G        0      0        2 
   1   chr1_29047948     AAsi    A    G        0      0        2 
   1   chr1_29047948     AKia    A    G        0      0        2 
   1   chr1_29047948     AOna    A    G        0      0        2 
   1   chr1_29047948     ASom    A    G        0      0        2 
   1   chr1_29047948     HCab    A    G        0      0        2 
   1   chr1_29047948     HPrz    A    G        0      0        2 
   1   chr1_29047948     ZBoe    A    G        1      2        2 
   1   chr1_29047948     ZGre    A    G        0      0        2 
   1   chr1_29047948     ZHar    A    G        0      0        2 
   1   chr1_29047948   Sample    A    G        0      0        2 
   1   chr1_29060636     AAsi    G    C        0      0        2 
   1   chr1_29060636     AKia    G    C        0      0        2 
   1   chr1_29060636     AOna    G    C        0      0        2 
   1   chr1_29060636     ASom    G    C        0      0        2 
   1   chr1_29060636     HCab    G    C        1      2        2 
   1   chr1_29060636     HPrz    G    C        1      2        2 
   1   chr1_29060636     ZBoe    G    C        0      0        2 
   1   chr1_29060636     ZGre    G    C        0      0        2 
   1   chr1_29060636     ZHar    G    C        0      0        2 
   1   chr1_29060636   Sample    G    C        0      0        2 
   1   chr1_29060805     AAsi    T    A        0      0        2 
   1   chr1_29060805     AKia    T    A        0      0        2 
   1   chr1_29060805     AOna    T    A        0      0        2 
   1   chr1_29060805     ASom    T    A        0      0        2 
   1   chr1_29060805     HCab    T    A        0      0        2 
   1   chr1_29060805     HPrz    T    A        0      0        2 
   1   chr1_29060805     ZBoe    T    A      0.5      1        2 
   1   chr1_29060805     ZGre    T    A        0      0        2 
   1   chr1_29060805     ZHar    T    A        0      0        2 
   1   chr1_29060805   Sample    T    A        0      0        2 
   1   chr1_29067414     AAsi    G    A        0      0        2 
   1   chr1_29067414     AKia    G    A        0      0        2 
   1   chr1_29067414     AOna    G    A        0      0        2 
   1   chr1_29067414     ASom    G    A        0      0        2 
   1   chr1_29067414     HCab    G    A        1      2        2 
   1   chr1_29067414     HPrz    G    A        1      2        2 
   1   chr1_29067414     ZBoe    G    A        0      0        2 
   1   chr1_29067414     ZGre    G    A        0      0        2 
   1   chr1_29067414     ZHar    G    A        0      0        2 
   1   chr1_29067414   Sample    G    A        0      0        2 
   1   chr1_29069715     AAsi    A    G        0      0        2 
   1   chr1_29069715     AKia    A    G        0      0        2 
   1   chr1_29069715     AOna    A    G        0      0        2 
   1   chr1_29069715     ASom    A    G        0      0        2 
   1   chr1_29069715     HCab    A    G        1      2        2 
   1   chr1_29069715     HPrz    A    G        1      2        2 
   1   chr1_29069715     ZBoe    A    G        0      0        2 
   1   chr1_29069715     ZGre    A    G        0      0        2 
   1   chr1_29069715     ZHar    A    G        0      0        2 
   1   chr1_29069715   Sample    A    G        0      0        2 
   1   chr1_29082606     AAsi    C    T        0      0        2 
   1   chr1_29082606     AKia    C    T        1      2        2 
   1   chr1_29082606     AOna    C    T        0      0        2 
   1   chr1_29082606     ASom    C    T        0      0        2 
   1   chr1_29082606     HCab    C    T        0      0        2 
   1   chr1_29082606     HPrz    C    T        0      0        2 
   1   chr1_29082606     ZBoe    C    T        0      0        2 
   1   chr1_29082606     ZGre    C    T        0      0        2 
   1   chr1_29082606     ZHar    C    T        0      0        2 
   1   chr1_29082606   Sample    C    T        0      0        2 
   1   chr1_29091659     AAsi    C    T        0      0        2 
   1   chr1_29091659     AKia    C    T        0      0        2 
   1   chr1_29091659     AOna    C    T        0      0        2 
   1   chr1_29091659     ASom    C    T        0      0        2 
   1   chr1_29091659     HCab    C    T        0      0        2 
   1   chr1_29091659     HPrz    C    T        0      0        2 
   1   chr1_29091659     ZBoe    C    T        0      0        2 
   1   chr1_29091659     ZGre    C    T        0      0        2 
   1   chr1_29091659     ZHar    C    T        1      2        2 
   1   chr1_29091659   Sample    C    T        0      0        2 
   1   chr1_29094197     AAsi    G    A        0      0        2 
   1   chr1_29094197     AKia    G    A        0      0        2 
   1   chr1_29094197     AOna    G    A        0      0        2 
   1   chr1_29094197     ASom    G    A        0      0        2 
   1   chr1_29094197     HCab    G    A        1      2        2 
   1   chr1_29094197     HPrz    G    A        1      2        2 
   1   chr1_29094197     ZBoe    G    A        0      0        2 
   1   chr1_29094197     ZGre    G    A        0      0        2 
   1   chr1_29094197     ZHar    G    A        0      0        2 
   1   chr1_29094197   Sample    G    A        0      0        2 
   1   chr1_29094414     AAsi    C    T        0      0        2 
   1   chr1_29094414     AKia    C    T        1      2        2 
   1   chr1_29094414     AOna    C    T        0      0        2 
   1   chr1_29094414     ASom    C    T        0      0        2 
   1   chr1_29094414     HCab    C    T        0      0        2 
   1   chr1_29094414     HPrz    C    T        0      0        2 
   1   chr1_29094414     ZBoe    C    T        0      0        2 
   1   chr1_29094414     ZGre    C    T        0      0        2 
   1   chr1_29094414     ZHar    C    T        0      0        2 
   1   chr1_29094414   Sample    C    T        0      0        2 
   1   chr1_29095512     AAsi    G    C        0      0        2 
   1   chr1_29095512     AKia    G    C        0      0        2 
   1   chr1_29095512     AOna    G    C        0      0        2 
   1   chr1_29095512     ASom    G    C        0      0        2 
   1   chr1_29095512     HCab    G    C        0      0        2 
   1   chr1_29095512     HPrz    G    C        0      0        2 
   1   chr1_29095512     ZBoe    G    C      0.5      1        2 
   1   chr1_29095512     ZGre    G    C        0      0        2 
   1   chr1_29095512     ZHar    G    C        0      0        2 
   1   chr1_29095512   Sample    G    C        0      0        2 
   1   chr1_29098252     AAsi    C    G        0      0        2 
   1   chr1_29098252     AKia    C    G        0      0        2 
   1   chr1_29098252     AOna    C    G        0      0        2 
   1   chr1_29098252     ASom    C    G        0      0        2 
   1   chr1_29098252     HCab    C    G        0      0        2 
   1   chr1_29098252     HPrz    C    G        0      0        2 
   1   chr1_29098252     ZBoe    C    G        0      0        2 
   1   chr1_29098252     ZGre    C    G        0      0        2 
   1   chr1_29098252     ZHar    C    G        1      2        2 
   1   chr1_29098252   Sample    C    G        0      0        2 
   1   chr1_29098542     AAsi    A    G        0      0        2 
   1   chr1_29098542     AKia    A    G        1      2        2 
   1   chr1_29098542     AOna    A    G      0.5      1        2 
   1   chr1_29098542     ASom    A    G        0      0        2 
   1   chr1_29098542     HCab    A    G        0      0        2 
   1   chr1_29098542     HPrz    A    G        0      0        2 
   1   chr1_29098542     ZBoe    A    G        0      0        2 
   1   chr1_29098542     ZGre    A    G        0      0        2 
   1   chr1_29098542     ZHar    A    G        0      0        2 
   1   chr1_29098542   Sample    A    G        0      0        2 
   1   chr1_29102798     AAsi    A    G        0      0        2 
   1   chr1_29102798     AKia    A    G        0      0        2 
   1   chr1_29102798     AOna    A    G        1      2        2 
   1   chr1_29102798     ASom    A    G        0      0        2 
   1   chr1_29102798     HCab    A    G        0      0        2 
   1   chr1_29102798     HPrz    A    G        0      0        2 
   1   chr1_29102798     ZBoe    A    G        0      0        2 
   1   chr1_29102798     ZGre    A    G        0      0        2 
   1   chr1_29102798     ZHar    A    G        0      0        2 
   1   chr1_29102798   Sample    A    G        0      0        2 
   1   chr1_29106940     AAsi    T    C        0      0        2 
   1   chr1_29106940     AKia    T    C        0      0        2 
   1   chr1_29106940     AOna    T    C      0.5      1        2 
   1   chr1_29106940     ASom    T    C        0      0        2 
   1   chr1_29106940     HCab    T    C        0      0        2 
   1   chr1_29106940     HPrz    T    C        0      0        2 
   1   chr1_29106940     ZBoe    T    C        0      0        2 
   1   chr1_29106940     ZGre    T    C        0      0        2 
   1   chr1_29106940     ZHar    T    C        0      0        2 
   1   chr1_29106940   Sample    T    C        0      0        2 
   1   chr1_29107041     AAsi    C    G        0      0        2 
   1   chr1_29107041     AKia    C    G        0      0        2 
   1   chr1_29107041     AOna    C    G      0.5      1        2 
   1   chr1_29107041     ASom    C    G        0      0        2 
   1   chr1_29107041     HCab    C    G        0      0        2 
   1   chr1_29107041     HPrz    C    G        0      0        2 
   1   chr1_29107041     ZBoe    C    G        0      0        2 
   1   chr1_29107041     ZGre    C    G        0      0        2 
   1   chr1_29107041     ZHar    C    G        0      0        2 
   1   chr1_29107041   Sample    C    G        0      0        2 
   1   chr1_29113188     AAsi    T    C        0      0        2 
   1   chr1_29113188     AKia    T    C        1      2        2 
   1   chr1_29113188     AOna    T    C      0.5      1        2 
   1   chr1_29113188     ASom    T    C        0      0        2 
   1   chr1_29113188     HCab    T    C        0      0        2 
   1   chr1_29113188     HPrz    T    C        0      0        2 
   1   chr1_29113188     ZBoe    T    C        0      0        2 
   1   chr1_29113188     ZGre    T    C        0      0        2 
   1   chr1_29113188     ZHar    T    C        0      0        2 
   1   chr1_29113188   Sample    T    C        0      0        2 
   1   chr1_29113346     AAsi    T    C        0      0        2 
   1   chr1_29113346     AKia    T    C        0      0        2 
   1   chr1_29113346     AOna    T    C        0      0        2 
   1   chr1_29113346     ASom    T    C        0      0        2 
   1   chr1_29113346     HCab    T    C        1      2        2 
   1   chr1_29113346     HPrz    T    C        1      2        2 
   1   chr1_29113346     ZBoe    T    C        0      0        2 
   1   chr1_29113346     ZGre    T    C        0      0        2 
   1   chr1_29113346     ZHar    T    C        0      0        2 
   1   chr1_29113346   Sample    T    C        0      0        2 
   1   chr1_29118241     AAsi    T    C        0      0        2 
   1   chr1_29118241     AKia    T    C        0      0        2 
   1   chr1_29118241     AOna    T    C        0      0        2 
   1   chr1_29118241     ASom    T    C        0      0        2 
   1   chr1_29118241     HCab    T    C      0.5      1        2 
   1   chr1_29118241     HPrz    T    C      0.5      1        2 
   1   chr1_29118241     ZBoe    T    C        0      0        2 
   1   chr1_29118241     ZGre    T    C        0      0        2 
   1   chr1_29118241     ZHar    T    C        0      0        2 
   1   chr1_29118241   Sample    T    C        0      0        2 
   1   chr1_29126835     AAsi    T    C        0      0        2 
   1   chr1_29126835     AKia    T    C        0      0        2 
   1   chr1_29126835     AOna    T    C        0      0        2 
   1   chr1_29126835     ASom    T    C        0      0        2 
   1   chr1_29126835     HCab    T    C        1      2        2 
   1   chr1_29126835     HPrz    T    C        1      2        2 
   1   chr1_29126835     ZBoe    T    C        0      0        2 
   1   chr1_29126835     ZGre    T    C        0      0        2 
   1   chr1_29126835     ZHar    T    C        0      0        2 
   1   chr1_29126835   Sample    T    C        0      0        2 
   1   chr1_29130896     AAsi    G    C        0      0        2 
   1   chr1_29130896     AKia    G    C        0      0        2 
   1   chr1_29130896     AOna    G    C        0      0        2 
   1   chr1_29130896     ASom    G    C        0      0        2 
   1   chr1_29130896     HCab    G    C      0.5      1        2 
   1   chr1_29130896     HPrz    G    C      0.5      1        2 
   1   chr1_29130896     ZBoe    G    C        0      0        2 
   1   chr1_29130896     ZGre    G    C        0      0        2 
   1   chr1_29130896     ZHar    G    C        0      0        2 
   1   chr1_29130896   Sample    G    C        0      0        2 
   1   chr1_29133029     AAsi    G    T        0      0        2 
   1   chr1_29133029     AKia    G    T        0      0        2 
   1   chr1_29133029     AOna    G    T      0.5      1        2 
   1   chr1_29133029     ASom    G    T        0      0        2 
   1   chr1_29133029     HCab    G    T        0      0        2 
   1   chr1_29133029     HPrz    G    T        0      0        2 
   1   chr1_29133029     ZBoe    G    T        0      0        2 
   1   chr1_29133029     ZGre    G    T        0      0        2 
   1   chr1_29133029     ZHar    G    T        0      0        2 
   1   chr1_29133029   Sample    G    T        0      0        2 
   1   chr1_29133308     AAsi    A    C        0      0        2 
   1   chr1_29133308     AKia    A    C        0      0        2 
   1   chr1_29133308     AOna    A    C        0      0        2 
   1   chr1_29133308     ASom    A    C        0      0        2 
   1   chr1_29133308     HCab    A    C      0.5      1        2 
   1   chr1_29133308     HPrz    A    C      0.5      1        2 
   1   chr1_29133308     ZBoe    A    C        0      0        2 
   1   chr1_29133308     ZGre    A    C        0      0        2 
   1   chr1_29133308     ZHar    A    C        0      0        2 
   1   chr1_29133308   Sample    A    C        0      0        2 
   1   chr1_29149502     AAsi    A    G        1      2        2 
   1   chr1_29149502     AKia    A    G        0      0        2 
   1   chr1_29149502     AOna    A    G        0      0        2 
   1   chr1_29149502     ASom    A    G        0      0        2 
   1   chr1_29149502     HCab    A    G        0      0        2 
   1   chr1_29149502     HPrz    A    G        0      0        2 
   1   chr1_29149502     ZBoe    A    G        0      0        2 
   1   chr1_29149502     ZGre    A    G        0      0        2 
   1   chr1_29149502     ZHar    A    G        0      0        2 
   1   chr1_29149502   Sample    A    G        1      2        2 
   1   chr1_29152901     AAsi    G    T        0      0        2 
   1   chr1_29152901     AKia    G    T        0      0        2 
   1   chr1_29152901     AOna    G    T      0.5      1        2 
   1   chr1_29152901     ASom    G    T        1      2        2 
   1   chr1_29152901     HCab    G    T        0      0        2 
   1   chr1_29152901     HPrz    G    T        0      0        2 
   1   chr1_29152901     ZBoe    G    T        0      0        2 
   1   chr1_29152901     ZGre    G    T        0      0        2 
   1   chr1_29152901     ZHar    G    T        0      0        2 
   1   chr1_29152901   Sample    G    T        0      0        2 
   1   chr1_29157486     AAsi    A    C        0      0        2 
   1   chr1_29157486     AKia    A    C        0      0        2 
   1   chr1_29157486     AOna    A    C        0      0        2 
   1   chr1_29157486     ASom    A    C        0      0        2 
   1   chr1_29157486     HCab    A    C        0      0        2 
   1   chr1_29157486     HPrz    A    C      0.5      1        2 
   1   chr1_29157486     ZBoe    A    C        0      0        2 
   1   chr1_29157486     ZGre    A    C        0      0        2 
   1   chr1_29157486     ZHar    A    C        0      0        2 
   1   chr1_29157486   Sample    A    C        0      0        2 
   1   chr1_29160652     AAsi    T    A        0      0        2 
   1   chr1_29160652     AKia    T    A        0      0        2 
   1   chr1_29160652     AOna    T    A        0      0        2 
   1   chr1_29160652     ASom    T    A        0      0        2 
   1   chr1_29160652     HCab    T    A        0      0        2 
   1   chr1_29160652     HPrz    T    A      0.5      1        2 
   1   chr1_29160652     ZBoe    T    A        0      0        2 
   1   chr1_29160652     ZGre    T    A        0      0        2 
   1   chr1_29160652     ZHar    T    A        0      0        2 
   1   chr1_29160652   Sample    T    A        0      0        2 
   1   chr1_29163383     AAsi    G    A        0      0        2 
   1   chr1_29163383     AKia    G    A        0      0        2 
   1   chr1_29163383     AOna    G    A        1      2        2 
   1   chr1_29163383     ASom    G    A        0      0        2 
   1   chr1_29163383     HCab    G    A        0      0        2 
   1   chr1_29163383     HPrz    G    A        0      0        2 
   1   chr1_29163383     ZBoe    G    A        0      0        2 
   1   chr1_29163383     ZGre    G    A        0      0        2 
   1   chr1_29163383     ZHar    G    A        0      0        2 
   1   chr1_29163383   Sample    G    A        0      0        2 
   1   chr1_29167438     AAsi    C    G        0      0        2 
   1   chr1_29167438     AKia    C    G        1      2        2 
   1   chr1_29167438     AOna    C    G        0      0        2 
   1   chr1_29167438     ASom    C    G        0      0        2 
   1   chr1_29167438     HCab    C    G        0      0        2 
   1   chr1_29167438     HPrz    C    G        0      0        2 
   1   chr1_29167438     ZBoe    C    G        0      0        2 
   1   chr1_29167438     ZGre    C    G        0      0        2 
   1   chr1_29167438     ZHar    C    G        0      0        2 
   1   chr1_29167438   Sample    C    G        0      0        2 
   1   chr1_29182351     AAsi    G    A        0      0        2 
   1   chr1_29182351     AKia    G    A        0      0        2 
   1   chr1_29182351     AOna    G    A        0      0        2 
   1   chr1_29182351     ASom    G    A        0      0        2 
   1   chr1_29182351     HCab    G    A        0      0        2 
   1   chr1_29182351     HPrz    G    A        0      0        2 
   1   chr1_29182351     ZBoe    G    A        0      0        2 
   1   chr1_29182351     ZGre    G    A        1      2        2 
   1   chr1_29182351     ZHar    G    A        0      0        2 
   1   chr1_29182351   Sample    G    A        0      0        2 
   1   chr1_29212704     AAsi    G    C        0      0        2 
   1   chr1_29212704     AKia    G    C        0      0        2 
   1   chr1_29212704     AOna    G    C        0      0        2 
   1   chr1_29212704     ASom    G    C        0      0        2 
   1   chr1_29212704     HCab    G    C        0      0        2 
   1   chr1_29212704     HPrz    G    C        0      0        2 
   1   chr1_29212704     ZBoe    G    C        0      0        2 
   1   chr1_29212704     ZGre    G    C        1      2        2 
   1   chr1_29212704     ZHar    G    C        0      0        2 
   1   chr1_29212704   Sample    G    C        0      0        2 
   1   chr1_29222780     AAsi    G    A        0      0        2 
   1   chr1_29222780     AKia    G    A        0      0        2 
   1   chr1_29222780     AOna    G    A        0      0        2 
   1   chr1_29222780     ASom    G    A        0      0        2 
   1   chr1_29222780     HCab    G    A        0      0        2 
   1   chr1_29222780     HPrz    G    A        0      0        2 
   1   chr1_29222780     ZBoe    G    A        0      0        2 
   1   chr1_29222780     ZGre    G    A        0      0        2 
   1   chr1_29222780     ZHar    G    A        1      2        2 
   1   chr1_29222780   Sample    G    A        0      0        2 
   1   chr1_29224363     AAsi    T    C        0      0        2 
   1   chr1_29224363     AKia    T    C        0      0        2 
   1   chr1_29224363     AOna    T    C        0      0        2 
   1   chr1_29224363     ASom    T    C        0      0        2 
   1   chr1_29224363     HCab    T    C        1      2        2 
   1   chr1_29224363     HPrz    T    C        1      2        2 
   1   chr1_29224363     ZBoe    T    C        0      0        2 
   1   chr1_29224363     ZGre    T    C        0      0        2 
   1   chr1_29224363     ZHar    T    C        0      0        2 
   1   chr1_29224363   Sample    T    C        0      0        2 
   1   chr1_29226562     AAsi    T    C        0      0        2 
   1   chr1_29226562     AKia    T    C        0      0        2 
   1   chr1_29226562     AOna    T    C        0      0        2 
   1   chr1_29226562     ASom    T    C        0      0        2 
   1   chr1_29226562     HCab    T    C        0      0        2 
   1   chr1_29226562     HPrz    T    C        0      0        2 
   1   chr1_29226562     ZBoe    T    C        0      0        2 
   1   chr1_29226562     ZGre    T    C        1      2        2 
   1   chr1_29226562     ZHar    T    C        0      0        2 
   1   chr1_29226562   Sample    T    C        0      0        2 
   1   chr1_29226598     AAsi    T    G        0      0        2 
   1   chr1_29226598     AKia    T    G        0      0        2 
   1   chr1_29226598     AOna    T    G      0.5      1        2 
   1   chr1_29226598     ASom    T    G        0      0        2 
   1   chr1_29226598     HCab    T    G        0      0        2 
   1   chr1_29226598     HPrz    T    G        0      0        2 
   1   chr1_29226598     ZBoe    T    G        0      0        2 
   1   chr1_29226598     ZGre    T    G        0      0        2 
   1   chr1_29226598     ZHar    T    G        0      0        2 
   1   chr1_29226598   Sample    T    G        0      0        2 
   1   chr1_29232133     AAsi    T    C        0      0        2 
   1   chr1_29232133     AKia    T    C        0      0        2 
   1   chr1_29232133     AOna    T    C        0      0        2 
   1   chr1_29232133     ASom    T    C        0      0        2 
   1   chr1_29232133     HCab    T    C        0      0        2 
   1   chr1_29232133     HPrz    T    C        0      0        2 
   1   chr1_29232133     ZBoe    T    C        0      0        2 
   1   chr1_29232133     ZGre    T    C        1      2        2 
   1   chr1_29232133     ZHar    T    C        0      0        2 
   1   chr1_29232133   Sample    T    C        0      0        2 
   1   chr1_29233400     AAsi    T    C        0      0        2 
   1   chr1_29233400     AKia    T    C        0      0        2 
   1   chr1_29233400     AOna    T    C        0      0        2 
   1   chr1_29233400     ASom    T    C        0      0        2 
   1   chr1_29233400     HCab    T    C        0      0        2 
   1   chr1_29233400     HPrz    T    C        0      0        2 
   1   chr1_29233400     ZBoe    T    C      0.5      1        2 
   1   chr1_29233400     ZGre    T    C        0      0        2 
   1   chr1_29233400     ZHar    T    C        0      0        2 
   1   chr1_29233400   Sample    T    C        0      0        2 
   1   chr1_29233638     AAsi    G    T        1      2        2 
   1   chr1_29233638     AKia    G    T        0      0        2 
   1   chr1_29233638     AOna    G    T        0      0        2 
   1   chr1_29233638     ASom    G    T        1      2        2 
   1   chr1_29233638     HCab    G    T        0      0        2 
   1   chr1_29233638     HPrz    G    T        0      0        2 
   1   chr1_29233638     ZBoe    G    T        0      0        2 
   1   chr1_29233638     ZGre    G    T        0      0        2 
   1   chr1_29233638     ZHar    G    T        0      0        2 
   1   chr1_29233638   Sample    G    T        1      2        2 
   1   chr1_29234697     AAsi    T    C        0      0        2 
   1   chr1_29234697     AKia    T    C        0      0        2 
   1   chr1_29234697     AOna    T    C        0      0        2 
   1   chr1_29234697     ASom    T    C        0      0        2 
   1   chr1_29234697     HCab    T    C        0      0        2 
   1   chr1_29234697     HPrz    T    C        0      0        2 
   1   chr1_29234697     ZBoe    T    C        0      0        2 
   1   chr1_29234697     ZGre    T    C        0      0        2 
   1   chr1_29234697     ZHar    T    C        1      2        2 
   1   chr1_29234697   Sample    T    C        0      0        2 
   1   chr1_29236315     AAsi    G    A        0      0        2 
   1   chr1_29236315     AKia    G    A        0      0        2 
   1   chr1_29236315     AOna    G    A        0      0        2 
   1   chr1_29236315     ASom    G    A        0      0        2 
   1   chr1_29236315     HCab    G    A        1      2        2 
   1   chr1_29236315     HPrz    G    A        1      2        2 
   1   chr1_29236315     ZBoe    G    A        0      0        2 
   1   chr1_29236315     ZGre    G    A        0      0        2 
   1   chr1_29236315     ZHar    G    A        0      0        2 
   1   chr1_29236315   Sample    G    A        0      0        2 
   1   chr1_29237597     AAsi    T    G        0      0        2 
   1   chr1_29237597     AKia    T    G        0      0        2 
   1   chr1_29237597     AOna    T    G        0      0        2 
   1   chr1_29237597     ASom    T    G        0      0        2 
   1   chr1_29237597     HCab    T    G        0      0        2 
   1   chr1_29237597     HPrz    T    G        0      0        2 
   1   chr1_29237597     ZBoe    T    G        0      0        2 
   1   chr1_29237597     ZGre    T    G        0      0        2 
   1   chr1_29237597     ZHar    T    G        1      2        2 
   1   chr1_29237597   Sample    T    G        0      0        2 
   1   chr1_29246725     AAsi    T    C      0.5      1        2 
   1   chr1_29246725     AKia    T    C        0      0        2 
   1   chr1_29246725     AOna    T    C        0      0        2 
   1   chr1_29246725     ASom    T    C        0      0        2 
   1   chr1_29246725     HCab    T    C        0      0        2 
   1   chr1_29246725     HPrz    T    C        0      0        2 
   1   chr1_29246725     ZBoe    T    C        0      0        2 
   1   chr1_29246725     ZGre    T    C        0      0        2 
   1   chr1_29246725     ZHar    T    C        0      0        2 
   1   chr1_29246725   Sample    T    C        0      0        2 
   1   chr1_29248984     AAsi    G    A        0      0        2 
   1   chr1_29248984     AKia    G    A        0      0        2 
   1   chr1_29248984     AOna    G    A        0      0        2 
   1   chr1_29248984     ASom    G    A        0      0        2 
   1   chr1_29248984     HCab    G    A        1      2        2 
   1   chr1_29248984     HPrz    G    A        1      2        2 
   1   chr1_29248984     ZBoe    G    A        0      0        2 
   1   chr1_29248984     ZGre    G    A        0      0        2 
   1   chr1_29248984     ZHar    G    A        0      0        2 
   1   chr1_29248984   Sample    G    A        0      0        2 
   1   chr1_29263047     AAsi    G    A        0      0        2 
   1   chr1_29263047     AKia    G    A      0.5      1        2 
   1   chr1_29263047     AOna    G    A        0      0        2 
   1   chr1_29263047     ASom    G    A        0      0        2 
   1   chr1_29263047     HCab    G    A        0      0        2 
   1   chr1_29263047     HPrz    G    A        0      0        2 
   1   chr1_29263047     ZBoe    G    A        0      0        2 
   1   chr1_29263047     ZGre    G    A        0      0        2 
   1   chr1_29263047     ZHar    G    A        0      0        2 
   1   chr1_29263047   Sample    G    A        0      0        2 
   1   chr1_29268995     AAsi    G    C        0      0        2 
   1   chr1_29268995     AKia    G    C        0      0        2 
   1   chr1_29268995     AOna    G    C        0      0        2 
   1   chr1_29268995     ASom    G    C        0      0        2 
   1   chr1_29268995     HCab    G    C        1      2        2 
   1   chr1_29268995     HPrz    G    C        1      2        2 
   1   chr1_29268995     ZBoe    G    C        0      0        2 
   1   chr1_29268995     ZGre    G    C        0      0        2 
   1   chr1_29268995     ZHar    G    C        0      0        2 
   1   chr1_29268995   Sample    G    C        0      0        2 
   1   chr1_29272960     AAsi    A    G        0      0        2 
   1   chr1_29272960     AKia    A    G        0      0        2 
   1   chr1_29272960     AOna    A    G        0      0        2 
   1   chr1_29272960     ASom    A    G        0      0        2 
   1   chr1_29272960     HCab    A    G        0      0        2 
   1   chr1_29272960     HPrz    A    G        0      0        2 
   1   chr1_29272960     ZBoe    A    G      0.5      1        2 
   1   chr1_29272960     ZGre    A    G        0      0        2 
   1   chr1_29272960     ZHar    A    G        0      0        2 
   1   chr1_29272960   Sample    A    G        0      0        2 
   1   chr1_29273135     AAsi    G    A        0      0        2 
   1   chr1_29273135     AKia    G    A        0      0        2 
   1   chr1_29273135     AOna    G    A      0.5      1        2 
   1   chr1_29273135     ASom    G    A        0      0        2 
   1   chr1_29273135     HCab    G    A        0      0        2 
   1   chr1_29273135     HPrz    G    A        0      0        2 
   1   chr1_29273135     ZBoe    G    A        0      0        2 
   1   chr1_29273135     ZGre    G    A        0      0        2 
   1   chr1_29273135     ZHar    G    A        0      0        2 
   1   chr1_29273135   Sample    G    A        0      0        2 
   1   chr1_29275911     AAsi    T    C        0      0        2 
   1   chr1_29275911     AKia    T    C        0      0        2 
   1   chr1_29275911     AOna    T    C        0      0        2 
   1   chr1_29275911     ASom    T    C        0      0        2 
   1   chr1_29275911     HCab    T    C        0      0        2 
   1   chr1_29275911     HPrz    T    C        0      0        2 
   1   chr1_29275911     ZBoe    T    C      0.5      1        2 
   1   chr1_29275911     ZGre    T    C        0      0        2 
   1   chr1_29275911     ZHar    T    C        0      0        2 
   1   chr1_29275911   Sample    T    C        0      0        2 
   1   chr1_29276144     AAsi    T    C        0      0        2 
   1   chr1_29276144     AKia    T    C        0      0        2 
   1   chr1_29276144     AOna    T    C        0      0        2 
   1   chr1_29276144     ASom    T    C        0      0        2 
   1   chr1_29276144     HCab    T    C        0      0        2 
   1   chr1_29276144     HPrz    T    C        0      0        2 
   1   chr1_29276144     ZBoe    T    C        0      0        2 
   1   chr1_29276144     ZGre    T    C        0      0        2 
   1   chr1_29276144     ZHar    T    C        1      2        2 
   1   chr1_29276144   Sample    T    C        0      0        2 
   1   chr1_29276763     AAsi    G    A        0      0        2 
   1   chr1_29276763     AKia    G    A        0      0        2 
   1   chr1_29276763     AOna    G    A      0.5      1        2 
   1   chr1_29276763     ASom    G    A        0      0        2 
   1   chr1_29276763     HCab    G    A        0      0        2 
   1   chr1_29276763     HPrz    G    A        0      0        2 
   1   chr1_29276763     ZBoe    G    A        0      0        2 
   1   chr1_29276763     ZGre    G    A        0      0        2 
   1   chr1_29276763     ZHar    G    A        0      0        2 
   1   chr1_29276763   Sample    G    A        0      0        2 
   1   chr1_29279812     AAsi    A    G      0.5      1        2 
   1   chr1_29279812     AKia    A    G        0      0        2 
   1   chr1_29279812     AOna    A    G        0      0        2 
   1   chr1_29279812     ASom    A    G        0      0        2 
   1   chr1_29279812     HCab    A    G        0      0        2 
   1   chr1_29279812     HPrz    A    G        0      0        2 
   1   chr1_29279812     ZBoe    A    G        0      0        2 
   1   chr1_29279812     ZGre    A    G        0      0        2 
   1   chr1_29279812     ZHar    A    G        0      0        2 
   1   chr1_29279812   Sample    A    G        0      0        2 
   1   chr1_29279839     AAsi    G    T        0      0        2 
   1   chr1_29279839     AKia    G    T        0      0        2 
   1   chr1_29279839     AOna    G    T        0      0        2 
   1   chr1_29279839     ASom    G    T        0      0        2 
   1   chr1_29279839     HCab    G    T        0      0        2 
   1   chr1_29279839     HPrz    G    T        0      0        2 
   1   chr1_29279839     ZBoe    G    T      0.5      1        2 
   1   chr1_29279839     ZGre    G    T        0      0        2 
   1   chr1_29279839     ZHar    G    T        0      0        2 
   1   chr1_29279839   Sample    G    T        0      0        2 
   1   chr1_29283572     AAsi    T    C        0      0        2 
   1   chr1_29283572     AKia    T    C        0      0        2 
   1   chr1_29283572     AOna    T    C        0      0        2 
   1   chr1_29283572     ASom    T    C        0      0        2 
   1   chr1_29283572     HCab    T    C        1      2        2 
   1   chr1_29283572     HPrz    T    C        1      2        2 
   1   chr1_29283572     ZBoe    T    C        0      0        2 
   1   chr1_29283572     ZGre    T    C        0      0        2 
   1   chr1_29283572     ZHar    T    C        0      0        2 
   1   chr1_29283572   Sample    T    C        0      0        2 
   1   chr1_29284091     AAsi    G    A        0      0        2 
   1   chr1_29284091     AKia    G    A        0      0        2 
   1   chr1_29284091     AOna    G    A        0      0        2 
   1   chr1_29284091     ASom    G    A        0      0        2 
   1   chr1_29284091     HCab    G    A        0      0        2 
   1   chr1_29284091     HPrz    G    A        0      0        2 
   1   chr1_29284091     ZBoe    G    A      0.5      1        2 
   1   chr1_29284091     ZGre    G    A        0      0        2 
   1   chr1_29284091     ZHar    G    A        0      0        2 
   1   chr1_29284091   Sample    G    A        0      0        2 
   1   chr1_29294378     AAsi    G    A        0      0        2 
   1   chr1_29294378     AKia    G    A        0      0        2 
   1   chr1_29294378     AOna    G    A        0      0        2 
   1   chr1_29294378     ASom    G    A        0      0        2 
   1   chr1_29294378     HCab    G    A        1      2        2 
   1   chr1_29294378     HPrz    G    A        1      2        2 
   1   chr1_29294378     ZBoe    G    A        0      0        2 
   1   chr1_29294378     ZGre    G    A        0      0        2 
   1   chr1_29294378     ZHar    G    A        0      0        2 
   1   chr1_29294378   Sample    G    A        0      0        2 
   1   chr1_29296090     AAsi    G    A        0      0        2 
   1   chr1_29296090     AKia    G    A      0.5      1        2 
   1   chr1_29296090     AOna    G    A        0      0        2 
   1   chr1_29296090     ASom    G    A        0      0        2 
   1   chr1_29296090     HCab    G    A        0      0        2 
   1   chr1_29296090     HPrz    G    A        0      0        2 
   1   chr1_29296090     ZBoe    G    A        0      0        2 
   1   chr1_29296090     ZGre    G    A        0      0        2 
   1   chr1_29296090     ZHar    G    A        0      0        2 
   1   chr1_29296090   Sample    G    A        0      0        2 
   1   chr1_29301732     AAsi    G    T        0      0        2 
   1   chr1_29301732     AKia    G    T        0      0        2 
   1   chr1_29301732     AOna    G    T        0      0        2 
   1   chr1_29301732     ASom    G    T        0      0        2 
   1   chr1_29301732     HCab    G    T        0      0        2 
   1   chr1_29301732     HPrz    G    T        0      0        2 
   1   chr1_29301732     ZBoe    G    T        0      0        2 
   1   chr1_29301732     ZGre    G    T        0      0        2 
   1   chr1_29301732     ZHar    G    T        1      2        2 
   1   chr1_29301732   Sample    G    T        0      0        2 
   1   chr1_29308158     AAsi    G    C        0      0        2 
   1   chr1_29308158     AKia    G    C        0      0        2 
   1   chr1_29308158     AOna    G    C        0      0        2 
   1   chr1_29308158     ASom    G    C        0      0        2 
   1   chr1_29308158     HCab    G    C        0      0        2 
   1   chr1_29308158     HPrz    G    C        0      0        2 
   1   chr1_29308158     ZBoe    G    C        0      0        2 
   1   chr1_29308158     ZGre    G    C        0      0        2 
   1   chr1_29308158     ZHar    G    C        1      2        2 
   1   chr1_29308158   Sample    G    C        0      0        2 
   1   chr1_29316644     AAsi    T    C        0      0        2 
   1   chr1_29316644     AKia    T    C        0      0        2 
   1   chr1_29316644     AOna    T    C        0      0        2 
   1   chr1_29316644     ASom    T    C        0      0        2 
   1   chr1_29316644     HCab    T    C        0      0        2 
   1   chr1_29316644     HPrz    T    C        0      0        2 
   1   chr1_29316644     ZBoe    T    C        0      0        2 
   1   chr1_29316644     ZGre    T    C        0      0        2 
   1   chr1_29316644     ZHar    T    C        1      2        2 
   1   chr1_29316644   Sample    T    C        0      0        2 
   1   chr1_29321586     AAsi    A    T        0      0        2 
   1   chr1_29321586     AKia    A    T        0      0        2 
   1   chr1_29321586     AOna    A    T        0      0        2 
   1   chr1_29321586     ASom    A    T        0      0        2 
   1   chr1_29321586     HCab    A    T        0      0        2 
   1   chr1_29321586     HPrz    A    T        0      0        2 
   1   chr1_29321586     ZBoe    A    T        0      0        2 
   1   chr1_29321586     ZGre    A    T        1      2        2 
   1   chr1_29321586     ZHar    A    T        0      0        2 
   1   chr1_29321586   Sample    A    T        0      0        2 
   1   chr1_29328087     AAsi    A    G        0      0        2 
   1   chr1_29328087     AKia    A    G        0      0        2 
   1   chr1_29328087     AOna    A    G        0      0        2 
   1   chr1_29328087     ASom    A    G        0      0        2 
   1   chr1_29328087     HCab    A    G        0      0        2 
   1   chr1_29328087     HPrz    A    G        0      0        2 
   1   chr1_29328087     ZBoe    A    G        1      2        2 
   1   chr1_29328087     ZGre    A    G        0      0        2 
   1   chr1_29328087     ZHar    A    G        0      0        2 
   1   chr1_29328087   Sample    A    G        0      0        2 
   1   chr1_29331679     AAsi    T    G        0      0        2 
   1   chr1_29331679     AKia    T    G        0      0        2 
   1   chr1_29331679     AOna    T    G        0      0        2 
   1   chr1_29331679     ASom    T    G        0      0        2 
   1   chr1_29331679     HCab    T    G        1      2        2 
   1   chr1_29331679     HPrz    T    G        1      2        2 
   1   chr1_29331679     ZBoe    T    G        0      0        2 
   1   chr1_29331679     ZGre    T    G        0      0        2 
   1   chr1_29331679     ZHar    T    G        0      0        2 
   1   chr1_29331679   Sample    T    G        0      0        2 
   1   chr1_29335273     AAsi    G    A        0      0        2 
   1   chr1_29335273     AKia    G    A        0      0        2 
   1   chr1_29335273     AOna    G    A        0      0        2 
   1   chr1_29335273     ASom    G    A        0      0        2 
   1   chr1_29335273     HCab    G    A        1      2        2 
   1   chr1_29335273     HPrz    G    A        1      2        2 
   1   chr1_29335273     ZBoe    G    A        0      0        2 
   1   chr1_29335273     ZGre    G    A        0      0        2 
   1   chr1_29335273     ZHar    G    A        0      0        2 
   1   chr1_29335273   Sample    G    A        0      0        2 
   1   chr1_29337405     AAsi    A    G        0      0        2 
   1   chr1_29337405     AKia    A    G        0      0        2 
   1   chr1_29337405     AOna    A    G        0      0        2 
   1   chr1_29337405     ASom    A    G        0      0        2 
   1   chr1_29337405     HCab    A    G        1      2        2 
   1   chr1_29337405     HPrz    A    G        1      2        2 
   1   chr1_29337405     ZBoe    A    G        0      0        2 
   1   chr1_29337405     ZGre    A    G        0      0        2 
   1   chr1_29337405     ZHar    A    G        0      0        2 
   1   chr1_29337405   Sample    A    G        0      0        2 
   1   chr1_29337504     AAsi    A    G        0      0        2 
   1   chr1_29337504     AKia    A    G        0      0        2 
   1   chr1_29337504     AOna    A    G        0      0        2 
   1   chr1_29337504     ASom    A    G        0      0        2 
   1   chr1_29337504     HCab    A    G        0      0        2 
   1   chr1_29337504     HPrz    A    G        0      0        2 
   1   chr1_29337504     ZBoe    A    G        1      2        2 
   1   chr1_29337504     ZGre    A    G        0      0        2 
   1   chr1_29337504     ZHar    A    G        1      2        2 
   1   chr1_29337504   Sample    A    G        0      0        2 
   1   chr1_29339981     AAsi    G    A        0      0        2 
   1   chr1_29339981     AKia    G    A        0      0        2 
   1   chr1_29339981     AOna    G    A        0      0        2 
   1   chr1_29339981     ASom    G    A        0      0        2 
   1   chr1_29339981     HCab    G    A        0      0        2 
   1   chr1_29339981     HPrz    G    A        0      0        2 
   1   chr1_29339981     ZBoe    G    A      0.5      1        2 
   1   chr1_29339981     ZGre    G    A        0      0        2 
   1   chr1_29339981     ZHar    G    A        0      0        2 
   1   chr1_29339981   Sample    G    A        0      0        2 
   1   chr1_29340266     AAsi    G    A        0      0        2 
   1   chr1_29340266     AKia    G    A        0      0        2 
   1   chr1_29340266     AOna    G    A        0      0        2 
   1   chr1_29340266     ASom    G    A        0      0        2 
   1   chr1_29340266     HCab    G    A        1      2        2 
   1   chr1_29340266     HPrz    G    A        1      2        2 
   1   chr1_29340266     ZBoe    G    A        0      0        2 
   1   chr1_29340266     ZGre    G    A        0      0        2 
   1   chr1_29340266     ZHar    G    A        0      0        2 
   1   chr1_29340266   Sample    G    A        0      0        2 
   1   chr1_29342807     AAsi    T    C        0      0        2 
   1   chr1_29342807     AKia    T    C        0      0        2 
   1   chr1_29342807     AOna    T    C        0      0        2 
   1   chr1_29342807     ASom    T    C        0      0        2 
   1   chr1_29342807     HCab    T    C        0      0        2 
   1   chr1_29342807     HPrz    T    C        0      0        2 
   1   chr1_29342807     ZBoe    T    C        0      0        2 
   1   chr1_29342807     ZGre    T    C        0      0        2 
   1   chr1_29342807     ZHar    T    C        1      2        2 
   1   chr1_29342807   Sample    T    C        0      0        2 
   1   chr1_29343330     AAsi    A    T        0      0        2 
   1   chr1_29343330     AKia    A    T        0      0        2 
   1   chr1_29343330     AOna    A    T        0      0        2 
   1   chr1_29343330     ASom    A    T        0      0        2 
   1   chr1_29343330     HCab    A    T        1      2        2 
   1   chr1_29343330     HPrz    A    T        1      2        2 
   1   chr1_29343330     ZBoe    A    T        0      0        2 
   1   chr1_29343330     ZGre    A    T        0      0        2 
   1   chr1_29343330     ZHar    A    T        0      0        2 
   1   chr1_29343330   Sample    A    T        0      0        2 
   1   chr1_29347145     AAsi    T    C        0      0        2 
   1   chr1_29347145     AKia    T    C        0      0        2 
   1   chr1_29347145     AOna    T    C        0      0        2 
   1   chr1_29347145     ASom    T    C        1      2        2 
   1   chr1_29347145     HCab    T    C        0      0        2 
   1   chr1_29347145     HPrz    T    C        0      0        2 
   1   chr1_29347145     ZBoe    T    C        0      0        2 
   1   chr1_29347145     ZGre    T    C        0      0        2 
   1   chr1_29347145     ZHar    T    C        0      0        2 
   1   chr1_29347145   Sample    T    C        0      0        2 
   1   chr1_29356694     AAsi    A    G        0      0        2 
   1   chr1_29356694     AKia    A    G      0.5      1        2 
   1   chr1_29356694     AOna    A    G        0      0        2 
   1   chr1_29356694     ASom    A    G        0      0        2 
   1   chr1_29356694     HCab    A    G        0      0        2 
   1   chr1_29356694     HPrz    A    G        0      0        2 
   1   chr1_29356694     ZBoe    A    G        0      0        2 
   1   chr1_29356694     ZGre    A    G        0      0        2 
   1   chr1_29356694     ZHar    A    G        0      0        2 
   1   chr1_29356694   Sample    A    G        0      0        2 
   1   chr1_29359126     AAsi    T    C        0      0        2 
   1   chr1_29359126     AKia    T    C        0      0        2 
   1   chr1_29359126     AOna    T    C        0      0        2 
   1   chr1_29359126     ASom    T    C        1      2        2 
   1   chr1_29359126     HCab    T    C        0      0        2 
   1   chr1_29359126     HPrz    T    C        0      0        2 
   1   chr1_29359126     ZBoe    T    C        0      0        2 
   1   chr1_29359126     ZGre    T    C        0      0        2 
   1   chr1_29359126     ZHar    T    C        0      0        2 
   1   chr1_29359126   Sample    T    C        0      0        2 
   1   chr1_29366988     AAsi    G    C        0      0        2 
   1   chr1_29366988     AKia    G    C        0      0        2 
   1   chr1_29366988     AOna    G    C      0.5      1        2 
   1   chr1_29366988     ASom    G    C        0      0        2 
   1   chr1_29366988     HCab    G    C        0      0        2 
   1   chr1_29366988     HPrz    G    C        0      0        2 
   1   chr1_29366988     ZBoe    G    C        0      0        2 
   1   chr1_29366988     ZGre    G    C        0      0        2 
   1   chr1_29366988     ZHar    G    C        0      0        2 
   1   chr1_29366988   Sample    G    C        0      0        2 
   1   chr1_29367184     AAsi    A    G        0      0        2 
   1   chr1_29367184     AKia    A    G        0      0        2 
   1   chr1_29367184     AOna    A    G        0      0        2 
   1   chr1_29367184     ASom    A    G        0      0        2 
   1   chr1_29367184     HCab    A    G      0.5      1        2 
   1   chr1_29367184     HPrz    A    G      0.5      1        2 
   1   chr1_29367184     ZBoe    A    G        0      0        2 
   1   chr1_29367184     ZGre    A    G        0      0        2 
   1   chr1_29367184     ZHar    A    G        0      0        2 
   1   chr1_29367184   Sample    A    G        0      0        2 
   1   chr1_29370916     AAsi    G    A        1      2        2 
   1   chr1_29370916     AKia    G    A        1      2        2 
   1   chr1_29370916     AOna    G    A        1      2        2 
   1   chr1_29370916     ASom    G    A        1      2        2 
   1   chr1_29370916     HCab    G    A        0      0        2 
   1   chr1_29370916     HPrz    G    A        0      0        2 
   1   chr1_29370916     ZBoe    G    A        0      0        2 
   1   chr1_29370916     ZGre    G    A        0      0        2 
   1   chr1_29370916     ZHar    G    A        0      0        2 
   1   chr1_29370916   Sample    G    A        1      2        2 
   1   chr1_29371186     AAsi    C    G        0      0        2 
   1   chr1_29371186     AKia    C    G        0      0        2 
   1   chr1_29371186     AOna    C    G        0      0        2 
   1   chr1_29371186     ASom    C    G        0      0        2 
   1   chr1_29371186     HCab    C    G      0.5      1        2 
   1   chr1_29371186     HPrz    C    G        0      0        2 
   1   chr1_29371186     ZBoe    C    G        0      0        2 
   1   chr1_29371186     ZGre    C    G        0      0        2 
   1   chr1_29371186     ZHar    C    G        0      0        2 
   1   chr1_29371186   Sample    C    G        0      0        2 
   1   chr1_29385284     AAsi    C    T        0      0        2 
   1   chr1_29385284     AKia    C    T        0      0        2 
   1   chr1_29385284     AOna    C    T        0      0        2 
   1   chr1_29385284     ASom    C    T        0      0        2 
   1   chr1_29385284     HCab    C    T        0      0        2 
   1   chr1_29385284     HPrz    C    T        0      0        2 
   1   chr1_29385284     ZBoe    C    T        0      0        2 
   1   chr1_29385284     ZGre    C    T        1      2        2 
   1   chr1_29385284     ZHar    C    T        0      0        2 
   1   chr1_29385284   Sample    C    T        0      0        2 
   1   chr1_29394652     AAsi    G    A        0      0        2 
   1   chr1_29394652     AKia    G    A        0      0        2 
   1   chr1_29394652     AOna    G    A        0      0        2 
   1   chr1_29394652     ASom    G    A        0      0        2 
   1   chr1_29394652     HCab    G    A        1      2        2 
   1   chr1_29394652     HPrz    G    A        1      2        2 
   1   chr1_29394652     ZBoe    G    A        0      0        2 
   1   chr1_29394652     ZGre    G    A        0      0        2 
   1   chr1_29394652     ZHar    G    A        0      0        2 
   1   chr1_29394652   Sample    G    A        0      0        2 
   1   chr1_29397878     AAsi    T    A        0      0        2 
   1   chr1_29397878     AKia    T    A        0      0        2 
   1   chr1_29397878     AOna    T    A      0.5      1        2 
   1   chr1_29397878     ASom    T    A        0      0        2 
   1   chr1_29397878     HCab    T    A        0      0        2 
   1   chr1_29397878     HPrz    T    A        0      0        2 
   1   chr1_29397878     ZBoe    T    A        0      0        2 
   1   chr1_29397878     ZGre    T    A        0      0        2 
   1   chr1_29397878     ZHar    T    A        0      0        2 
   1   chr1_29397878   Sample    T    A        0      0        2 
   1   chr1_29400929     AAsi    C    G        0      0        2 
   1   chr1_29400929     AKia    C    G        0      0        2 
   1   chr1_29400929     AOna    C    G        0      0        2 
   1   chr1_29400929     ASom    C    G        0      0        2 
   1   chr1_29400929     HCab    C    G        0      0        2 
   1   chr1_29400929     HPrz    C    G        0      0        2 
   1   chr1_29400929     ZBoe    C    G      0.5      1        2 
   1   chr1_29400929     ZGre    C    G        0      0        2 
   1   chr1_29400929     ZHar    C    G        0      0        2 
   1   chr1_29400929   Sample    C    G        0      0        2 
   1   chr1_29405313     AAsi    T    C        0      0        2 
   1   chr1_29405313     AKia    T    C        0      0        2 
   1   chr1_29405313     AOna    T    C      0.5      1        2 
   1   chr1_29405313     ASom    T    C        0      0        2 
   1   chr1_29405313     HCab    T    C        0      0        2 
   1   chr1_29405313     HPrz    T    C        0      0        2 
   1   chr1_29405313     ZBoe    T    C        0      0        2 
   1   chr1_29405313     ZGre    T    C        0      0        2 
   1   chr1_29405313     ZHar    T    C        0      0        2 
   1   chr1_29405313   Sample    T    C        0      0        2 
   1   chr1_29416133     AAsi    G    T        0      0        2 
   1   chr1_29416133     AKia    G    T        0      0        2 
   1   chr1_29416133     AOna    G    T        0      0        2 
   1   chr1_29416133     ASom    G    T        0      0        2 
   1   chr1_29416133     HCab    G    T        0      0        2 
   1   chr1_29416133     HPrz    G    T        0      0        2 
   1   chr1_29416133     ZBoe    G    T        1      2        2 
   1   chr1_29416133     ZGre    G    T        0      0        2 
   1   chr1_29416133     ZHar    G    T        0      0        2 
   1   chr1_29416133   Sample    G    T        0      0        2 
   1   chr1_29419392     AAsi    C    T        0      0        2 
   1   chr1_29419392     AKia    C    T        0      0        2 
   1   chr1_29419392     AOna    C    T        0      0        2 
   1   chr1_29419392     ASom    C    T        0      0        2 
   1   chr1_29419392     HCab    C    T        0      0        2 
   1   chr1_29419392     HPrz    C    T        0      0        2 
   1   chr1_29419392     ZBoe    C    T        0      0        2 
   1   chr1_29419392     ZGre    C    T        1      2        2 
   1   chr1_29419392     ZHar    C    T        0      0        2 
   1   chr1_29419392   Sample    C    T        0      0        2 
   1   chr1_29420874     AAsi    G    A        0      0        2 
   1   chr1_29420874     AKia    G    A        0      0        2 
   1   chr1_29420874     AOna    G    A        0      0        2 
   1   chr1_29420874     ASom    G    A        0      0        2 
   1   chr1_29420874     HCab    G    A        0      0        2 
   1   chr1_29420874     HPrz    G    A        0      0        2 
   1   chr1_29420874     ZBoe    G    A        1      2        2 
   1   chr1_29420874     ZGre    G    A        0      0        2 
   1   chr1_29420874     ZHar    G    A        0      0        2 
   1   chr1_29420874   Sample    G    A        0      0        2 
   1   chr1_29421631     AAsi    C    G        0      0        2 
   1   chr1_29421631     AKia    C    G        0      0        2 
   1   chr1_29421631     AOna    C    G        0      0        2 
   1   chr1_29421631     ASom    C    G        0      0        2 
   1   chr1_29421631     HCab    C    G        1      2        2 
   1   chr1_29421631     HPrz    C    G        1      2        2 
   1   chr1_29421631     ZBoe    C    G        0      0        2 
   1   chr1_29421631     ZGre    C    G        0      0        2 
   1   chr1_29421631     ZHar    C    G        0      0        2 
   1   chr1_29421631   Sample    C    G        0      0        2 
   1   chr1_29424076     AAsi    A    G        0      0        2 
   1   chr1_29424076     AKia    A    G        0      0        2 
   1   chr1_29424076     AOna    A    G        0      0        2 
   1   chr1_29424076     ASom    A    G        0      0        2 
   1   chr1_29424076     HCab    A    G        1      2        2 
   1   chr1_29424076     HPrz    A    G        1      2        2 
   1   chr1_29424076     ZBoe    A    G        0      0        2 
   1   chr1_29424076     ZGre    A    G        0      0        2 
   1   chr1_29424076     ZHar    A    G        0      0        2 
   1   chr1_29424076   Sample    A    G        0      0        2 
   1   chr1_29426838     AAsi    C    T        0      0        2 
   1   chr1_29426838     AKia    C    T        0      0        2 
   1   chr1_29426838     AOna    C    T        0      0        2 
   1   chr1_29426838     ASom    C    T        0      0        2 
   1   chr1_29426838     HCab    C    T        0      0        2 
   1   chr1_29426838     HPrz    C    T      0.5      1        2 
   1   chr1_29426838     ZBoe    C    T        0      0        2 
   1   chr1_29426838     ZGre    C    T        0      0        2 
   1   chr1_29426838     ZHar    C    T        0      0        2 
   1   chr1_29426838   Sample    C    T        0      0        2 
   1   chr1_29427117     AAsi    T    C        0      0        2 
   1   chr1_29427117     AKia    T    C        0      0        2 
   1   chr1_29427117     AOna    T    C        0      0        2 
   1   chr1_29427117     ASom    T    C        0      0        2 
   1   chr1_29427117     HCab    T    C        0      0        2 
   1   chr1_29427117     HPrz    T    C        0      0        2 
   1   chr1_29427117     ZBoe    T    C        0      0        2 
   1   chr1_29427117     ZGre    T    C        0      0        2 
   1   chr1_29427117     ZHar    T    C        1      2        2 
   1   chr1_29427117   Sample    T    C        0      0        2 
   1   chr1_29427545     AAsi    G    A        0      0        2 
   1   chr1_29427545     AKia    G    A        0      0        2 
   1   chr1_29427545     AOna    G    A        0      0        2 
   1   chr1_29427545     ASom    G    A        0      0        2 
   1   chr1_29427545     HCab    G    A        1      2        2 
   1   chr1_29427545     HPrz    G    A        1      2        2 
   1   chr1_29427545     ZBoe    G    A        0      0        2 
   1   chr1_29427545     ZGre    G    A        0      0        2 
   1   chr1_29427545     ZHar    G    A        0      0        2 
   1   chr1_29427545   Sample    G    A        0      0        2 
   1   chr1_29428857     AAsi    T    C        0      0        2 
   1   chr1_29428857     AKia    T    C        0      0        2 
   1   chr1_29428857     AOna    T    C        0      0        2 
   1   chr1_29428857     ASom    T    C        0      0        2 
   1   chr1_29428857     HCab    T    C        0      0        2 
   1   chr1_29428857     HPrz    T    C        0      0        2 
   1   chr1_29428857     ZBoe    T    C        0      0        2 
   1   chr1_29428857     ZGre    T    C        0      0        2 
   1   chr1_29428857     ZHar    T    C        1      2        2 
   1   chr1_29428857   Sample    T    C        0      0        2 
   1   chr1_29429440     AAsi    T    C        0      0        2 
   1   chr1_29429440     AKia    T    C        0      0        2 
   1   chr1_29429440     AOna    T    C        0      0        2 
   1   chr1_29429440     ASom    T    C        0      0        2 
   1   chr1_29429440     HCab    T    C        0      0        2 
   1   chr1_29429440     HPrz    T    C        0      0        2 
   1   chr1_29429440     ZBoe    T    C        1      2        2 
   1   chr1_29429440     ZGre    T    C        1      2        2 
   1   chr1_29429440     ZHar    T    C        0      0        2 
   1   chr1_29429440   Sample    T    C        0      0        2 
   1   chr1_29433986     AAsi    G    C        0      0        2 
   1   chr1_29433986     AKia    G    C        0      0        2 
   1   chr1_29433986     AOna    G    C        0      0        2 
   1   chr1_29433986     ASom    G    C        0      0        2 
   1   chr1_29433986     HCab    G    C      0.5      1        2 
   1   chr1_29433986     HPrz    G    C        0      0        2 
   1   chr1_29433986     ZBoe    G    C        0      0        2 
   1   chr1_29433986     ZGre    G    C        0      0        2 
   1   chr1_29433986     ZHar    G    C        0      0        2 
   1   chr1_29433986   Sample    G    C        0      0        2 
   1   chr1_29438353     AAsi    A    G        0      0        2 
   1   chr1_29438353     AKia    A    G        0      0        2 
   1   chr1_29438353     AOna    A    G        0      0        2 
   1   chr1_29438353     ASom    A    G        0      0        2 
   1   chr1_29438353     HCab    A    G        1      2        2 
   1   chr1_29438353     HPrz    A    G        1      2        2 
   1   chr1_29438353     ZBoe    A    G        0      0        2 
   1   chr1_29438353     ZGre    A    G        0      0        2 
   1   chr1_29438353     ZHar    A    G        0      0        2 
   1   chr1_29438353   Sample    A    G        0      0        2 
   1   chr1_29439925     AAsi    C    T        0      0        2 
   1   chr1_29439925     AKia    C    T        0      0        2 
   1   chr1_29439925     AOna    C    T        0      0        2 
   1   chr1_29439925     ASom    C    T        0      0        2 
   1   chr1_29439925     HCab    C    T        0      0        2 
   1   chr1_29439925     HPrz    C    T        0      0        2 
   1   chr1_29439925     ZBoe    C    T        0      0        2 
   1   chr1_29439925     ZGre    C    T        0      0        2 
   1   chr1_29439925     ZHar    C    T        1      2        2 
   1   chr1_29439925   Sample    C    T        0      0        2 
   1   chr1_29445111     AAsi    T    C        1      2        2 
   1   chr1_29445111     AKia    T    C        0      0        2 
   1   chr1_29445111     AOna    T    C        0      0        2 
   1   chr1_29445111     ASom    T    C        1      2        2 
   1   chr1_29445111     HCab    T    C        0      0        2 
   1   chr1_29445111     HPrz    T    C        0      0        2 
   1   chr1_29445111     ZBoe    T    C        0      0        2 
   1   chr1_29445111     ZGre    T    C        0      0        2 
   1   chr1_29445111     ZHar    T    C        0      0        2 
   1   chr1_29445111   Sample    T    C        1      2        2 
   1   chr1_29446274     AAsi    A    G        0      0        2 
   1   chr1_29446274     AKia    A    G        0      0        2 
   1   chr1_29446274     AOna    A    G        0      0        2 
   1   chr1_29446274     ASom    A    G        0      0        2 
   1   chr1_29446274     HCab    A    G        0      0        2 
   1   chr1_29446274     HPrz    A    G        0      0        2 
   1   chr1_29446274     ZBoe    A    G      0.5      1        2 
   1   chr1_29446274     ZGre    A    G        0      0        2 
   1   chr1_29446274     ZHar    A    G        0      0        2 
   1   chr1_29446274   Sample    A    G        0      0        2 
   1   chr1_29461415     AAsi    A    G        0      0        2 
   1   chr1_29461415     AKia    A    G        0      0        2 
   1   chr1_29461415     AOna    A    G        0      0        2 
   1   chr1_29461415     ASom    A    G        0      0        2 
   1   chr1_29461415     HCab    A    G        0      0        2 
   1   chr1_29461415     HPrz    A    G        0      0        2 
   1   chr1_29461415     ZBoe    A    G      0.5      1        2 
   1   chr1_29461415     ZGre    A    G        0      0        2 
   1   chr1_29461415     ZHar    A    G        0      0        2 
   1   chr1_29461415   Sample    A    G        0      0        2 
   1   chr1_29462683     AAsi    G    A        0      0        2 
   1   chr1_29462683     AKia    G    A        0      0        2 
   1   chr1_29462683     AOna    G    A        0      0        2 
   1   chr1_29462683     ASom    G    A        0      0        2 
   1   chr1_29462683     HCab    G    A        0      0        2 
   1   chr1_29462683     HPrz    G    A        0      0        2 
   1   chr1_29462683     ZBoe    G    A        1      2        2 
   1   chr1_29462683     ZGre    G    A        1      2        2 
   1   chr1_29462683     ZHar    G    A        1      2        2 
   1   chr1_29462683   Sample    G    A        0      0        2 
   1   chr1_29467410     AAsi    C    T        0      0        2 
   1   chr1_29467410     AKia    C    T        0      0        2 
   1   chr1_29467410     AOna    C    T        0      0        2 
   1   chr1_29467410     ASom    C    T        0      0        2 
   1   chr1_29467410     HCab    C    T        1      2        2 
   1   chr1_29467410     HPrz    C    T        1      2        2 
   1   chr1_29467410     ZBoe    C    T        0      0        2 
   1   chr1_29467410     ZGre    C    T        0      0        2 
   1   chr1_29467410     ZHar    C    T        0      0        2 
   1   chr1_29467410   Sample    C    T        0      0        2 
   1   chr1_29471103     AAsi    C    T        0      0        2 
   1   chr1_29471103     AKia    C    T        0      0        2 
   1   chr1_29471103     AOna    C    T        0      0        2 
   1   chr1_29471103     ASom    C    T        0      0        2 
   1   chr1_29471103     HCab    C    T        1      2        2 
   1   chr1_29471103     HPrz    C    T        1      2        2 
   1   chr1_29471103     ZBoe    C    T        0      0        2 
   1   chr1_29471103     ZGre    C    T        0      0        2 
   1   chr1_29471103     ZHar    C    T        0      0        2 
   1   chr1_29471103   Sample    C    T        0      0        2 
   1   chr1_29477391     AAsi    A    G        0      0        2 
   1   chr1_29477391     AKia    A    G        0      0        2 
   1   chr1_29477391     AOna    A    G        0      0        2 
   1   chr1_29477391     ASom    A    G        0      0        2 
   1   chr1_29477391     HCab    A    G        1      2        2 
   1   chr1_29477391     HPrz    A    G        1      2        2 
   1   chr1_29477391     ZBoe    A    G        0      0        2 
   1   chr1_29477391     ZGre    A    G        0      0        2 
   1   chr1_29477391     ZHar    A    G        0      0        2 
   1   chr1_29477391   Sample    A    G        0      0        2 
   1   chr1_29489124     AAsi    A    G        0      0        2 
   1   chr1_29489124     AKia    A    G        0      0        2 
   1   chr1_29489124     AOna    A    G        0      0        2 
   1   chr1_29489124     ASom    A    G        0      0        2 
   1   chr1_29489124     HCab    A    G      0.5      1        2 
   1   chr1_29489124     HPrz    A    G        0      0        2 
   1   chr1_29489124     ZBoe    A    G        0      0        2 
   1   chr1_29489124     ZGre    A    G        0      0        2 
   1   chr1_29489124     ZHar    A    G        0      0        2 
   1   chr1_29489124   Sample    A    G        0      0        2 
   1   chr1_29490554     AAsi    G    C        0      0        2 
   1   chr1_29490554     AKia    G    C        0      0        2 
   1   chr1_29490554     AOna    G    C        0      0        2 
   1   chr1_29490554     ASom    G    C        0      0        2 
   1   chr1_29490554     HCab    G    C        0      0        2 
   1   chr1_29490554     HPrz    G    C        0      0        2 
   1   chr1_29490554     ZBoe    G    C        0      0        2 
   1   chr1_29490554     ZGre    G    C      0.5      1        2 
   1   chr1_29490554     ZHar    G    C        0      0        2 
   1   chr1_29490554   Sample    G    C        0      0        2 
   1   chr1_29492790     AAsi    G    C        0      0        2 
   1   chr1_29492790     AKia    G    C        0      0        2 
   1   chr1_29492790     AOna    G    C      0.5      1        2 
   1   chr1_29492790     ASom    G    C        0      0        2 
   1   chr1_29492790     HCab    G    C        0      0        2 
   1   chr1_29492790     HPrz    G    C        0      0        2 
   1   chr1_29492790     ZBoe    G    C        0      0        2 
   1   chr1_29492790     ZGre    G    C        0      0        2 
   1   chr1_29492790     ZHar    G    C        0      0        2 
   1   chr1_29492790   Sample    G    C        0      0        2 
   1   chr1_29493284     AAsi    A    C        0      0        2 
   1   chr1_29493284     AKia    A    C        0      0        2 
   1   chr1_29493284     AOna    A    C        0      0        2 
   1   chr1_29493284     ASom    A    C        0      0        2 
   1   chr1_29493284     HCab    A    C        0      0        2 
   1   chr1_29493284     HPrz    A    C      0.5      1        2 
   1   chr1_29493284     ZBoe    A    C        0      0        2 
   1   chr1_29493284     ZGre    A    C        0      0        2 
   1   chr1_29493284     ZHar    A    C        0      0        2 
   1   chr1_29493284   Sample    A    C        0      0        2 
   1   chr1_29493320     AAsi    C    A        0      0        2 
   1   chr1_29493320     AKia    C    A        0      0        2 
   1   chr1_29493320     AOna    C    A        0      0        2 
   1   chr1_29493320     ASom    C    A        0      0        2 
   1   chr1_29493320     HCab    C    A        1      2        2 
   1   chr1_29493320     HPrz    C    A        1      2        2 
   1   chr1_29493320     ZBoe    C    A        0      0        2 
   1   chr1_29493320     ZGre    C    A        0      0        2 
   1   chr1_29493320     ZHar    C    A        0      0        2 
   1   chr1_29493320   Sample    C    A        0      0        2 
   1   chr1_29498250     AAsi    G    A        0      0        2 
   1   chr1_29498250     AKia    G    A        0      0        2 
   1   chr1_29498250     AOna    G    A        0      0        2 
   1   chr1_29498250     ASom    G    A        0      0        2 
   1   chr1_29498250     HCab    G    A        1      2        2 
   1   chr1_29498250     HPrz    G    A        1      2        2 
   1   chr1_29498250     ZBoe    G    A        0      0        2 
   1   chr1_29498250     ZGre    G    A        0      0        2 
   1   chr1_29498250     ZHar    G    A        0      0        2 
   1   chr1_29498250   Sample    G    A        0      0        2 
   1   chr1_29502316     AAsi    A    G        0      0        2 
   1   chr1_29502316     AKia    A    G        0      0        2 
   1   chr1_29502316     AOna    A    G        0      0        2 
   1   chr1_29502316     ASom    A    G        0      0        2 
   1   chr1_29502316     HCab    A    G      0.5      1        2 
   1   chr1_29502316     HPrz    A    G        0      0        2 
   1   chr1_29502316     ZBoe    A    G        0      0        2 
   1   chr1_29502316     ZGre    A    G        0      0        2 
   1   chr1_29502316     ZHar    A    G        0      0        2 
   1   chr1_29502316   Sample    A    G        0      0        2 
   1   chr1_29534830     AAsi    G    A        0      0        2 
   1   chr1_29534830     AKia    G    A        0      0        2 
   1   chr1_29534830     AOna    G    A      0.5      1        2 
   1   chr1_29534830     ASom    G    A        0      0        2 
   1   chr1_29534830     HCab    G    A        0      0        2 
   1   chr1_29534830     HPrz    G    A        0      0        2 
   1   chr1_29534830     ZBoe    G    A        0      0        2 
   1   chr1_29534830     ZGre    G    A        0      0        2 
   1   chr1_29534830     ZHar    G    A        0      0        2 
   1   chr1_29534830   Sample    G    A        0      0        2 
   1   chr1_29534832     AAsi    A    G      0.5      1        2 
   1   chr1_29534832     AKia    A    G        0      0        2 
   1   chr1_29534832     AOna    A    G        0      0        2 
   1   chr1_29534832     ASom    A    G        0      0        2 
   1   chr1_29534832     HCab    A    G        0      0        2 
   1   chr1_29534832     HPrz    A    G        0      0        2 
   1   chr1_29534832     ZBoe    A    G        0      0        2 
   1   chr1_29534832     ZGre    A    G        0      0        2 
   1   chr1_29534832     ZHar    A    G        0      0        2 
   1   chr1_29534832   Sample    A    G        0      0        2 
   1   chr1_29541612     AAsi    C    A        0      0        2 
   1   chr1_29541612     AKia    C    A        0      0        2 
   1   chr1_29541612     AOna    C    A        0      0        2 
   1   chr1_29541612     ASom    C    A        0      0        2 
   1   chr1_29541612     HCab    C    A        1      2        2 
   1   chr1_29541612     HPrz    C    A        1      2        2 
   1   chr1_29541612     ZBoe    C    A        0      0        2 
   1   chr1_29541612     ZGre    C    A        0      0        2 
   1   chr1_29541612     ZHar    C    A        0      0        2 
   1   chr1_29541612   Sample    C    A        0      0        2 
   1   chr1_29549597     AAsi    A    G        0      0        2 
   1   chr1_29549597     AKia    A    G        0      0        2 
   1   chr1_29549597     AOna    A    G        0      0        2 
   1   chr1_29549597     ASom    A    G        0      0        2 
   1   chr1_29549597     HCab    A    G        0      0        2 
   1   chr1_29549597     HPrz    A    G        0      0        2 
   1   chr1_29549597     ZBoe    A    G        1      2        2 
   1   chr1_29549597     ZGre    A    G        0      0        2 
   1   chr1_29549597     ZHar    A    G        0      0        2 
   1   chr1_29549597   Sample    A    G        0      0        2 
   1   chr1_29557442     AAsi    T    C        0      0        2 
   1   chr1_29557442     AKia    T    C        0      0        2 
   1   chr1_29557442     AOna    T    C        0      0        2 
   1   chr1_29557442     ASom    T    C        0      0        2 
   1   chr1_29557442     HCab    T    C        0      0        2 
   1   chr1_29557442     HPrz    T    C        0      0        2 
   1   chr1_29557442     ZBoe    T    C        0      0        2 
   1   chr1_29557442     ZGre    T    C      0.5      1        2 
   1   chr1_29557442     ZHar    T    C        0      0        2 
   1   chr1_29557442   Sample    T    C        0      0        2 
   1   chr1_29568566     AAsi    A    G        0      0        2 
   1   chr1_29568566     AKia    A    G        0      0        2 
   1   chr1_29568566     AOna    A    G        0      0        2 
   1   chr1_29568566     ASom    A    G        0      0        2 
   1   chr1_29568566     HCab    A    G        1      2        2 
   1   chr1_29568566     HPrz    A    G        1      2        2 
   1   chr1_29568566     ZBoe    A    G        0      0        2 
   1   chr1_29568566     ZGre    A    G        0      0        2 
   1   chr1_29568566     ZHar    A    G        0      0        2 
   1   chr1_29568566   Sample    A    G        0      0        2 
   1   chr1_29571801     AAsi    G    T        0      0        2 
   1   chr1_29571801     AKia    G    T        0      0        2 
   1   chr1_29571801     AOna    G    T        0      0        2 
   1   chr1_29571801     ASom    G    T        0      0        2 
   1   chr1_29571801     HCab    G    T        0      0        2 
   1   chr1_29571801     HPrz    G    T        0      0        2 
   1   chr1_29571801     ZBoe    G    T        1      2        2 
   1   chr1_29571801     ZGre    G    T        0      0        2 
   1   chr1_29571801     ZHar    G    T        0      0        2 
   1   chr1_29571801   Sample    G    T        0      0        2 
   1   chr1_29576729     AAsi    C    T        1      2        2 
   1   chr1_29576729     AKia    C    T        0      0        2 
   1   chr1_29576729     AOna    C    T        0      0        2 
   1   chr1_29576729     ASom    C    T        0      0        2 
   1   chr1_29576729     HCab    C    T        0      0        2 
   1   chr1_29576729     HPrz    C    T        0      0        2 
   1   chr1_29576729     ZBoe    C    T        0      0        2 
   1   chr1_29576729     ZGre    C    T        0      0        2 
   1   chr1_29576729     ZHar    C    T        0      0        2 
   1   chr1_29576729   Sample    C    T        1      2        2 
   1   chr1_29582881     AAsi    G    A        0      0        2 
   1   chr1_29582881     AKia    G    A        0      0        2 
   1   chr1_29582881     AOna    G    A        0      0        2 
   1   chr1_29582881     ASom    G    A        0      0        2 
   1   chr1_29582881     HCab    G    A        0      0        2 
   1   chr1_29582881     HPrz    G    A        0      0        2 
   1   chr1_29582881     ZBoe    G    A        0      0        2 
   1   chr1_29582881     ZGre    G    A        0      0        2 
   1   chr1_29582881     ZHar    G    A      0.5      1        2 
   1   chr1_29582881   Sample    G    A        0      0        2 
   1   chr1_29599935     AAsi    A    T        0      0        2 
   1   chr1_29599935     AKia    A    T        0      0        2 
   1   chr1_29599935     AOna    A    T        0      0        2 
   1   chr1_29599935     ASom    A    T        0      0        2 
   1   chr1_29599935     HCab    A    T        1      2        2 
   1   chr1_29599935     HPrz    A    T        1      2        2 
   1   chr1_29599935     ZBoe    A    T        0      0        2 
   1   chr1_29599935     ZGre    A    T        0      0        2 
   1   chr1_29599935     ZHar    A    T        0      0        2 
   1   chr1_29599935   Sample    A    T        0      0        2 
   1   chr1_29610425     AAsi    C    A        0      0        2 
   1   chr1_29610425     AKia    C    A        0      0        2 
   1   chr1_29610425     AOna    C    A        0      0        2 
   1   chr1_29610425     ASom    C    A        0      0        2 
   1   chr1_29610425     HCab    C    A        1      2        2 
   1   chr1_29610425     HPrz    C    A        1      2        2 
   1   chr1_29610425     ZBoe    C    A        0      0        2 
   1   chr1_29610425     ZGre    C    A        0      0        2 
   1   chr1_29610425     ZHar    C    A        0      0        2 
   1   chr1_29610425   Sample    C    A        0      0        2 
   1   chr1_29616597     AAsi    A    G        0      0        2 
   1   chr1_29616597     AKia    A    G        0      0        2 
   1   chr1_29616597     AOna    A    G        0      0        2 
   1   chr1_29616597     ASom    A    G        1      2        2 
   1   chr1_29616597     HCab    A    G        0      0        2 
   1   chr1_29616597     HPrz    A    G        0      0        2 
   1   chr1_29616597     ZBoe    A    G        0      0        2 
   1   chr1_29616597     ZGre    A    G        0      0        2 
   1   chr1_29616597     ZHar    A    G        0      0        2 
   1   chr1_29616597   Sample    A    G        0      0        2 
   1   chr1_29623852     AAsi    C    T        0      0        2 
   1   chr1_29623852     AKia    C    T        0      0        2 
   1   chr1_29623852     AOna    C    T        0      0        2 
   1   chr1_29623852     ASom    C    T        0      0        2 
   1   chr1_29623852     HCab    C    T        0      0        2 
   1   chr1_29623852     HPrz    C    T        0      0        2 
   1   chr1_29623852     ZBoe    C    T        1      2        2 
   1   chr1_29623852     ZGre    C    T        0      0        2 
   1   chr1_29623852     ZHar    C    T        0      0        2 
   1   chr1_29623852   Sample    C    T        0      0        2 
   1   chr1_29630496     AAsi    T    C        0      0        2 
   1   chr1_29630496     AKia    T    C        0      0        2 
   1   chr1_29630496     AOna    T    C        0      0        2 
   1   chr1_29630496     ASom    T    C        0      0        2 
   1   chr1_29630496     HCab    T    C        1      2        2 
   1   chr1_29630496     HPrz    T    C        1      2        2 
   1   chr1_29630496     ZBoe    T    C        0      0        2 
   1   chr1_29630496     ZGre    T    C        0      0        2 
   1   chr1_29630496     ZHar    T    C        0      0        2 
   1   chr1_29630496   Sample    T    C        0      0        2 
   1   chr1_29633327     AAsi    T    G        0      0        2 
   1   chr1_29633327     AKia    T    G        0      0        2 
   1   chr1_29633327     AOna    T    G        0      0        2 
   1   chr1_29633327     ASom    T    G        0      0        2 
   1   chr1_29633327     HCab    T    G        0      0        2 
   1   chr1_29633327     HPrz    T    G        0      0        2 
   1   chr1_29633327     ZBoe    T    G        1      2        2 
   1   chr1_29633327     ZGre    T    G        0      0        2 
   1   chr1_29633327     ZHar    T    G        0      0        2 
   1   chr1_29633327   Sample    T    G        0      0        2 
   1   chr1_29634384     AAsi    A    G        0      0        2 
   1   chr1_29634384     AKia    A    G      0.5      1        2 
   1   chr1_29634384     AOna    A    G        0      0        2 
   1   chr1_29634384     ASom    A    G        0      0        2 
   1   chr1_29634384     HCab    A    G        0      0        2 
   1   chr1_29634384     HPrz    A    G        0      0        2 
   1   chr1_29634384     ZBoe    A    G        0      0        2 
   1   chr1_29634384     ZGre    A    G        0      0        2 
   1   chr1_29634384     ZHar    A    G        0      0        2 
   1   chr1_29634384   Sample    A    G        0      0        2 
   1   chr1_29638925     AAsi    G    A        0      0        2 
   1   chr1_29638925     AKia    G    A        0      0        2 
   1   chr1_29638925     AOna    G    A        0      0        2 
   1   chr1_29638925     ASom    G    A        0      0        2 
   1   chr1_29638925     HCab    G    A        0      0        2 
   1   chr1_29638925     HPrz    G    A        0      0        2 
   1   chr1_29638925     ZBoe    G    A        0      0        2 
   1   chr1_29638925     ZGre    G    A        0      0        2 
   1   chr1_29638925     ZHar    G    A      0.5      1        2 
   1   chr1_29638925   Sample    G    A        0      0        2 
   1   chr1_29639465     AAsi    G    A        0      0        2 
   1   chr1_29639465     AKia    G    A        0      0        2 
   1   chr1_29639465     AOna    G    A      0.5      1        2 
   1   chr1_29639465     ASom    G    A        0      0        2 
   1   chr1_29639465     HCab    G    A        0      0        2 
   1   chr1_29639465     HPrz    G    A        0      0        2 
   1   chr1_29639465     ZBoe    G    A        0      0        2 
   1   chr1_29639465     ZGre    G    A        0      0        2 
   1   chr1_29639465     ZHar    G    A        0      0        2 
   1   chr1_29639465   Sample    G    A        0      0        2 
   1   chr1_29640335     AAsi    T    C        0      0        2 
   1   chr1_29640335     AKia    T    C        0      0        2 
   1   chr1_29640335     AOna    T    C        0      0        2 
   1   chr1_29640335     ASom    T    C        0      0        2 
   1   chr1_29640335     HCab    T    C        0      0        2 
   1   chr1_29640335     HPrz    T    C      0.5      1        2 
   1   chr1_29640335     ZBoe    T    C        0      0        2 
   1   chr1_29640335     ZGre    T    C        0      0        2 
   1   chr1_29640335     ZHar    T    C        0      0        2 
   1   chr1_29640335   Sample    T    C        0      0        2 
   1   chr1_29642831     AAsi    C    G        1      2        2 
   1   chr1_29642831     AKia    C    G        0      0        2 
   1   chr1_29642831     AOna    C    G        0      0        2 
   1   chr1_29642831     ASom    C    G        1      2        2 
   1   chr1_29642831     HCab    C    G        0      0        2 
   1   chr1_29642831     HPrz    C    G        0      0        2 
   1   chr1_29642831     ZBoe    C    G        0      0        2 
   1   chr1_29642831     ZGre    C    G        0      0        2 
   1   chr1_29642831     ZHar    C    G        0      0        2 
   1   chr1_29642831   Sample    C    G        1      2        2 
   1   chr1_29666346     AAsi    A    T        0      0        2 
   1   chr1_29666346     AKia    A    T        1      2        2 
   1   chr1_29666346     AOna    A    T        0      0        2 
   1   chr1_29666346     ASom    A    T        0      0        2 
   1   chr1_29666346     HCab    A    T        0      0        2 
   1   chr1_29666346     HPrz    A    T        0      0        2 
   1   chr1_29666346     ZBoe    A    T        0      0        2 
   1   chr1_29666346     ZGre    A    T        0      0        2 
   1   chr1_29666346     ZHar    A    T        0      0        2 
   1   chr1_29666346   Sample    A    T        0      0        2 
   1   chr1_29672804     AAsi    C    T        0      0        2 
   1   chr1_29672804     AKia    C    T        0      0        2 
   1   chr1_29672804     AOna    C    T      0.5      1        2 
   1   chr1_29672804     ASom    C    T        0      0        2 
   1   chr1_29672804     HCab    C    T        0      0        2 
   1   chr1_29672804     HPrz    C    T        0      0        2 
   1   chr1_29672804     ZBoe    C    T        0      0        2 
   1   chr1_29672804     ZGre    C    T        0      0        2 
   1   chr1_29672804     ZHar    C    T        0      0        2 
   1   chr1_29672804   Sample    C    T        0      0        2 
   1   chr1_29677385     AAsi    T    C        0      0        2 
   1   chr1_29677385     AKia    T    C        0      0        2 
   1   chr1_29677385     AOna    T    C        0      0        2 
   1   chr1_29677385     ASom    T    C        0      0        2 
   1   chr1_29677385     HCab    T    C        1      2        2 
   1   chr1_29677385     HPrz    T    C        1      2        2 
   1   chr1_29677385     ZBoe    T    C        0      0        2 
   1   chr1_29677385     ZGre    T    C        0      0        2 
   1   chr1_29677385     ZHar    T    C        0      0        2 
   1   chr1_29677385   Sample    T    C        0      0        2 
   1   chr1_29680868     AAsi    T    C        0      0        2 
   1   chr1_29680868     AKia    T    C        0      0        2 
   1   chr1_29680868     AOna    T    C        0      0        2 
   1   chr1_29680868     ASom    T    C        0      0        2 
   1   chr1_29680868     HCab    T    C        1      2        2 
   1   chr1_29680868     HPrz    T    C        1      2        2 
   1   chr1_29680868     ZBoe    T    C        0      0        2 
   1   chr1_29680868     ZGre    T    C        0      0        2 
   1   chr1_29680868     ZHar    T    C        0      0        2 
   1   chr1_29680868   Sample    T    C        0      0        2 
   1   chr1_29692692     AAsi    T    C        0      0        2 
   1   chr1_29692692     AKia    T    C        0      0        2 
   1   chr1_29692692     AOna    T    C        0      0        2 
   1   chr1_29692692     ASom    T    C        0      0        2 
   1   chr1_29692692     HCab    T    C        0      0        2 
   1   chr1_29692692     HPrz    T    C        0      0        2 
   1   chr1_29692692     ZBoe    T    C      0.5      1        2 
   1   chr1_29692692     ZGre    T    C        1      2        2 
   1   chr1_29692692     ZHar    T    C        0      0        2 
   1   chr1_29692692   Sample    T    C        0      0        2 
   1   chr1_29695622     AAsi    C    A        1      2        2 
   1   chr1_29695622     AKia    C    A        0      0        2 
   1   chr1_29695622     AOna    C    A        0      0        2 
   1   chr1_29695622     ASom    C    A        1      2        2 
   1   chr1_29695622     HCab    C    A        0      0        2 
   1   chr1_29695622     HPrz    C    A        0      0        2 
   1   chr1_29695622     ZBoe    C    A        0      0        2 
   1   chr1_29695622     ZGre    C    A        0      0        2 
   1   chr1_29695622     ZHar    C    A        0      0        2 
   1   chr1_29695622   Sample    C    A        1      2        2 
   1   chr1_29698142     AAsi    A    C        0      0        2 
   1   chr1_29698142     AKia    A    C        0      0        2 
   1   chr1_29698142     AOna    A    C        0      0        2 
   1   chr1_29698142     ASom    A    C        0      0        2 
   1   chr1_29698142     HCab    A    C        0      0        2 
   1   chr1_29698142     HPrz    A    C        0      0        2 
   1   chr1_29698142     ZBoe    A    C      0.5      1        2 
   1   chr1_29698142     ZGre    A    C        0      0        2 
   1   chr1_29698142     ZHar    A    C        0      0        2 
   1   chr1_29698142   Sample    A    C        0      0        2 
   1   chr1_29700351     AAsi    G    C        0      0        2 
   1   chr1_29700351     AKia    G    C        0      0        2 
   1   chr1_29700351     AOna    G    C        0      0        2 
   1   chr1_29700351     ASom    G    C        0      0        2 
   1   chr1_29700351     HCab    G    C        0      0        2 
   1   chr1_29700351     HPrz    G    C        0      0        2 
   1   chr1_29700351     ZBoe    G    C        0      0        2 
   1   chr1_29700351     ZGre    G    C        0      0        2 
   1   chr1_29700351     ZHar    G    C        1      2        2 
   1   chr1_29700351   Sample    G    C        0      0        2 
   1   chr1_29706180     AAsi    G    T        0      0        2 
   1   chr1_29706180     AKia    G    T        0      0        2 
   1   chr1_29706180     AOna    G    T        0      0        2 
   1   chr1_29706180     ASom    G    T        0      0        2 
   1   chr1_29706180     HCab    G    T        1      2        2 
   1   chr1_29706180     HPrz    G    T        1      2        2 
   1   chr1_29706180     ZBoe    G    T        0      0        2 
   1   chr1_29706180     ZGre    G    T        0      0        2 
   1   chr1_29706180     ZHar    G    T        0      0        2 
   1   chr1_29706180   Sample    G    T        0      0        2 
   1   chr1_29729476     AAsi    C    T        0      0        2 
   1   chr1_29729476     AKia    C    T        0      0        2 
   1   chr1_29729476     AOna    C    T        0      0        2 
   1   chr1_29729476     ASom    C    T        0      0        2 
   1   chr1_29729476     HCab    C    T        0      0        2 
   1   chr1_29729476     HPrz    C    T      0.5      1        2 
   1   chr1_29729476     ZBoe    C    T        0      0        2 
   1   chr1_29729476     ZGre    C    T        0      0        2 
   1   chr1_29729476     ZHar    C    T        0      0        2 
   1   chr1_29729476   Sample    C    T        0      0        2 
   1   chr1_29734714     AAsi    G    C        0      0        2 
   1   chr1_29734714     AKia    G    C        0      0        2 
   1   chr1_29734714     AOna    G    C        0      0        2 
   1   chr1_29734714     ASom    G    C        0      0        2 
   1   chr1_29734714     HCab    G    C        1      2        2 
   1   chr1_29734714     HPrz    G    C        1      2        2 
   1   chr1_29734714     ZBoe    G    C        0      0        2 
   1   chr1_29734714     ZGre    G    C        0      0        2 
   1   chr1_29734714     ZHar    G    C        0      0        2 
   1   chr1_29734714   Sample    G    C        0      0        2 
   1   chr1_29747757     AAsi    A    G        1      2        2 
   1   chr1_29747757     AKia    A    G        0      0        2 
   1   chr1_29747757     AOna    A    G        0      0        2 
   1   chr1_29747757     ASom    A    G        1      2        2 
   1   chr1_29747757     HCab    A    G        0      0        2 
   1   chr1_29747757     HPrz    A    G        0      0        2 
   1   chr1_29747757     ZBoe    A    G        0      0        2 
   1   chr1_29747757     ZGre    A    G        0      0        2 
   1   chr1_29747757     ZHar    A    G        0      0        2 
   1   chr1_29747757   Sample    A    G        1      2        2 
   1   chr1_29749549     AAsi    A    G        0      0        2 
   1   chr1_29749549     AKia    A    G        0      0        2 
   1   chr1_29749549     AOna    A    G        0      0        2 
   1   chr1_29749549     ASom    A    G        0      0        2 
   1   chr1_29749549     HCab    A    G        0      0        2 
   1   chr1_29749549     HPrz    A    G      0.5      1        2 
   1   chr1_29749549     ZBoe    A    G        0      0        2 
   1   chr1_29749549     ZGre    A    G        0      0        2 
   1   chr1_29749549     ZHar    A    G        0      0        2 
   1   chr1_29749549   Sample    A    G        0      0        2 
   1   chr1_29756584     AAsi    C    G        0      0        2 
   1   chr1_29756584     AKia    C    G        0      0        2 
   1   chr1_29756584     AOna    C    G        0      0        2 
   1   chr1_29756584     ASom    C    G        0      0        2 
   1   chr1_29756584     HCab    C    G      0.5      1        2 
   1   chr1_29756584     HPrz    C    G        0      0        2 
   1   chr1_29756584     ZBoe    C    G        0      0        2 
   1   chr1_29756584     ZGre    C    G        0      0        2 
   1   chr1_29756584     ZHar    C    G        0      0        2 
   1   chr1_29756584   Sample    C    G        0      0        2 
   1   chr1_29758416     AAsi    T    C        0      0        2 
   1   chr1_29758416     AKia    T    C        0      0        2 
   1   chr1_29758416     AOna    T    C        0      0        2 
   1   chr1_29758416     ASom    T    C        0      0        2 
   1   chr1_29758416     HCab    T    C      0.5      1        2 
   1   chr1_29758416     HPrz    T    C      0.5      1        2 
   1   chr1_29758416     ZBoe    T    C        0      0        2 
   1   chr1_29758416     ZGre    T    C        0      0        2 
   1   chr1_29758416     ZHar    T    C        0      0        2 
   1   chr1_29758416   Sample    T    C        0      0        2 
   1   chr1_29760266     AAsi    T    C        0      0        2 
   1   chr1_29760266     AKia    T    C        0      0        2 
   1   chr1_29760266     AOna    T    C        0      0        2 
   1   chr1_29760266     ASom    T    C        0      0        2 
   1   chr1_29760266     HCab    T    C      0.5      1        2 
   1   chr1_29760266     HPrz    T    C      0.5      1        2 
   1   chr1_29760266     ZBoe    T    C        0      0        2 
   1   chr1_29760266     ZGre    T    C        0      0        2 
   1   chr1_29760266     ZHar    T    C        0      0        2 
   1   chr1_29760266   Sample    T    C        0      0        2 
   1   chr1_29760973     AAsi    A    G        0      0        2 
   1   chr1_29760973     AKia    A    G        0      0        2 
   1   chr1_29760973     AOna    A    G        0      0        2 
   1   chr1_29760973     ASom    A    G        0      0        2 
   1   chr1_29760973     HCab    A    G        0      0        2 
   1   chr1_29760973     HPrz    A    G        0      0        2 
   1   chr1_29760973     ZBoe    A    G        1      2        2 
   1   chr1_29760973     ZGre    A    G        0      0        2 
   1   chr1_29760973     ZHar    A    G        0      0        2 
   1   chr1_29760973   Sample    A    G        0      0        2 
   1   chr1_29764589     AAsi    T    C        0      0        2 
   1   chr1_29764589     AKia    T    C        0      0        2 
   1   chr1_29764589     AOna    T    C        0      0        2 
   1   chr1_29764589     ASom    T    C        0      0        2 
   1   chr1_29764589     HCab    T    C        0      0        2 
   1   chr1_29764589     HPrz    T    C        0      0        2 
   1   chr1_29764589     ZBoe    T    C        1      2        2 
   1   chr1_29764589     ZGre    T    C        0      0        2 
   1   chr1_29764589     ZHar    T    C        1      2        2 
   1   chr1_29764589   Sample    T    C        0      0        2 
   1   chr1_29778854     AAsi    T    G        0      0        2 
   1   chr1_29778854     AKia    T    G      0.5      1        2 
   1   chr1_29778854     AOna    T    G        0      0        2 
   1   chr1_29778854     ASom    T    G        0      0        2 
   1   chr1_29778854     HCab    T    G        0      0        2 
   1   chr1_29778854     HPrz    T    G        0      0        2 
   1   chr1_29778854     ZBoe    T    G        0      0        2 
   1   chr1_29778854     ZGre    T    G        0      0        2 
   1   chr1_29778854     ZHar    T    G        0      0        2 
   1   chr1_29778854   Sample    T    G        0      0        2 
   1   chr1_29779281     AAsi    C    T      0.5      1        2 
   1   chr1_29779281     AKia    C    T        0      0        2 
   1   chr1_29779281     AOna    C    T        0      0        2 
   1   chr1_29779281     ASom    C    T        0      0        2 
   1   chr1_29779281     HCab    C    T        0      0        2 
   1   chr1_29779281     HPrz    C    T        0      0        2 
   1   chr1_29779281     ZBoe    C    T        0      0        2 
   1   chr1_29779281     ZGre    C    T        0      0        2 
   1   chr1_29779281     ZHar    C    T        0      0        2 
   1   chr1_29779281   Sample    C    T        1      2        2 
   1   chr1_29784477     AAsi    G    T        0      0        2 
   1   chr1_29784477     AKia    G    T        0      0        2 
   1   chr1_29784477     AOna    G    T        0      0        2 
   1   chr1_29784477     ASom    G    T        0      0        2 
   1   chr1_29784477     HCab    G    T      0.5      1        2 
   1   chr1_29784477     HPrz    G    T      0.5      1        2 
   1   chr1_29784477     ZBoe    G    T        0      0        2 
   1   chr1_29784477     ZGre    G    T        0      0        2 
   1   chr1_29784477     ZHar    G    T        0      0        2 
   1   chr1_29784477   Sample    G    T        0      0        2 
   1   chr1_29785146     AAsi    A    G        0      0        2 
   1   chr1_29785146     AKia    A    G        0      0        2 
   1   chr1_29785146     AOna    A    G        0      0        2 
   1   chr1_29785146     ASom    A    G        0      0        2 
   1   chr1_29785146     HCab    A    G      0.5      1        2 
   1   chr1_29785146     HPrz    A    G      0.5      1        2 
   1   chr1_29785146     ZBoe    A    G        0      0        2 
   1   chr1_29785146     ZGre    A    G        0      0        2 
   1   chr1_29785146     ZHar    A    G        0      0        2 
   1   chr1_29785146   Sample    A    G        0      0        2 
   1   chr1_29787305     AAsi    G    A        0      0        2 
   1   chr1_29787305     AKia    G    A        1      2        2 
   1   chr1_29787305     AOna    G    A        0      0        2 
   1   chr1_29787305     ASom    G    A        0      0        2 
   1   chr1_29787305     HCab    G    A        0      0        2 
   1   chr1_29787305     HPrz    G    A        0      0        2 
   1   chr1_29787305     ZBoe    G    A        0      0        2 
   1   chr1_29787305     ZGre    G    A        0      0        2 
   1   chr1_29787305     ZHar    G    A        0      0        2 
   1   chr1_29787305   Sample    G    A        0      0        2 
   1   chr1_29787799     AAsi    C    T        0      0        2 
   1   chr1_29787799     AKia    C    T        0      0        2 
   1   chr1_29787799     AOna    C    T        0      0        2 
   1   chr1_29787799     ASom    C    T        0      0        2 
   1   chr1_29787799     HCab    C    T        0      0        2 
   1   chr1_29787799     HPrz    C    T        0      0        2 
   1   chr1_29787799     ZBoe    C    T        1      2        2 
   1   chr1_29787799     ZGre    C    T        0      0        2 
   1   chr1_29787799     ZHar    C    T        0      0        2 
   1   chr1_29787799   Sample    C    T        0      0        2 
   1   chr1_29789315     AAsi    C    T        0      0        2 
   1   chr1_29789315     AKia    C    T        0      0        2 
   1   chr1_29789315     AOna    C    T      0.5      1        2 
   1   chr1_29789315     ASom    C    T        0      0        2 
   1   chr1_29789315     HCab    C    T        0      0        2 
   1   chr1_29789315     HPrz    C    T        0      0        2 
   1   chr1_29789315     ZBoe    C    T        0      0        2 
   1   chr1_29789315     ZGre    C    T        0      0        2 
   1   chr1_29789315     ZHar    C    T        0      0        2 
   1   chr1_29789315   Sample    C    T        0      0        2 
   1   chr1_29792873     AAsi    A    G        0      0        2 
   1   chr1_29792873     AKia    A    G        0      0        2 
   1   chr1_29792873     AOna    A    G        0      0        2 
   1   chr1_29792873     ASom    A    G        0      0        2 
   1   chr1_29792873     HCab    A    G        0      0        2 
   1   chr1_29792873     HPrz    A    G      0.5      1        2 
   1   chr1_29792873     ZBoe    A    G        0      0        2 
   1   chr1_29792873     ZGre    A    G        0      0        2 
   1   chr1_29792873     ZHar    A    G        0      0        2 
   1   chr1_29792873   Sample    A    G        0      0        2 
   1   chr1_29793216     AAsi    C    T        0      0        2 
   1   chr1_29793216     AKia    C    T        0      0        2 
   1   chr1_29793216     AOna    C    T        0      0        2 
   1   chr1_29793216     ASom    C    T        0      0        2 
   1   chr1_29793216     HCab    C    T        1      2        2 
   1   chr1_29793216     HPrz    C    T      0.5      1        2 
   1   chr1_29793216     ZBoe    C    T        0      0        2 
   1   chr1_29793216     ZGre    C    T        0      0        2 
   1   chr1_29793216     ZHar    C    T        0      0        2 
   1   chr1_29793216   Sample    C    T        0      0        2 
   1   chr1_29800501     AAsi    A    T        0      0        2 
   1   chr1_29800501     AKia    A    T        0      0        2 
   1   chr1_29800501     AOna    A    T        0      0        2 
   1   chr1_29800501     ASom    A    T        0      0        2 
   1   chr1_29800501     HCab    A    T        1      2        2 
   1   chr1_29800501     HPrz    A    T        1      2        2 
   1   chr1_29800501     ZBoe    A    T        0      0        2 
   1   chr1_29800501     ZGre    A    T        0      0        2 
   1   chr1_29800501     ZHar    A    T        0      0        2 
   1   chr1_29800501   Sample    A    T        0      0        2 
   1   chr1_29802867     AAsi    A    G        0      0        2 
   1   chr1_29802867     AKia    A    G        0      0        2 
   1   chr1_29802867     AOna    A    G        0      0        2 
   1   chr1_29802867     ASom    A    G        0      0        2 
   1   chr1_29802867     HCab    A    G        1      2        2 
   1   chr1_29802867     HPrz    A    G        1      2        2 
   1   chr1_29802867     ZBoe    A    G        0      0        2 
   1   chr1_29802867     ZGre    A    G        0      0        2 
   1   chr1_29802867     ZHar    A    G        0      0        2 
   1   chr1_29802867   Sample    A    G        0      0        2 
   1   chr1_29812652     AAsi    G    C        0      0        2 
   1   chr1_29812652     AKia    G    C        0      0        2 
   1   chr1_29812652     AOna    G    C        0      0        2 
   1   chr1_29812652     ASom    G    C        0      0        2 
   1   chr1_29812652     HCab    G    C      0.5      1        2 
   1   chr1_29812652     HPrz    G    C        1      2        2 
   1   chr1_29812652     ZBoe    G    C        0      0        2 
   1   chr1_29812652     ZGre    G    C        0      0        2 
   1   chr1_29812652     ZHar    G    C        0      0        2 
   1   chr1_29812652   Sample    G    C        0      0        2 
   1   chr1_29820150     AAsi    C    G        0      0        2 
   1   chr1_29820150     AKia    C    G        0      0        2 
   1   chr1_29820150     AOna    C    G        0      0        2 
   1   chr1_29820150     ASom    C    G        0      0        2 
   1   chr1_29820150     HCab    C    G        0      0        2 
   1   chr1_29820150     HPrz    C    G      0.5      1        2 
   1   chr1_29820150     ZBoe    C    G        0      0        2 
   1   chr1_29820150     ZGre    C    G        0      0        2 
   1   chr1_29820150     ZHar    C    G        0      0        2 
   1   chr1_29820150   Sample    C    G        0      0        2 
   1   chr1_29828738     AAsi    T    C        0      0        2 
   1   chr1_29828738     AKia    T    C        0      0        2 
   1   chr1_29828738     AOna    T    C        0      0        2 
   1   chr1_29828738     ASom    T    C        0      0        2 
   1   chr1_29828738     HCab    T    C        0      0        2 
   1   chr1_29828738     HPrz    T    C        0      0        2 
   1   chr1_29828738     ZBoe    T    C        0      0        2 
   1   chr1_29828738     ZGre    T    C      0.5      1        2 
   1   chr1_29828738     ZHar    T    C        0      0        2 
   1   chr1_29828738   Sample    T    C        0      0        2 
   1   chr1_29829644     AAsi    C    T        0      0        2 
   1   chr1_29829644     AKia    C    T        0      0        2 
   1   chr1_29829644     AOna    C    T        0      0        2 
   1   chr1_29829644     ASom    C    T        0      0        2 
   1   chr1_29829644     HCab    C    T        1      2        2 
   1   chr1_29829644     HPrz    C    T        1      2        2 
   1   chr1_29829644     ZBoe    C    T        0      0        2 
   1   chr1_29829644     ZGre    C    T        0      0        2 
   1   chr1_29829644     ZHar    C    T        0      0        2 
   1   chr1_29829644   Sample    C    T        0      0        2 
   1   chr1_29831374     AAsi    C    G        1      2        2 
   1   chr1_29831374     AKia    C    G        0      0        2 
   1   chr1_29831374     AOna    C    G        1      2        2 
   1   chr1_29831374     ASom    C    G        1      2        2 
   1   chr1_29831374     HCab    C    G        0      0        2 
   1   chr1_29831374     HPrz    C    G        0      0        2 
   1   chr1_29831374     ZBoe    C    G        0      0        2 
   1   chr1_29831374     ZGre    C    G        0      0        2 
   1   chr1_29831374     ZHar    C    G        0      0        2 
   1   chr1_29831374   Sample    C    G        1      2        2 
   1   chr1_29839513     AAsi    G    T        0      0        2 
   1   chr1_29839513     AKia    G    T        1      2        2 
   1   chr1_29839513     AOna    G    T        0      0        2 
   1   chr1_29839513     ASom    G    T        0      0        2 
   1   chr1_29839513     HCab    G    T        0      0        2 
   1   chr1_29839513     HPrz    G    T        0      0        2 
   1   chr1_29839513     ZBoe    G    T        0      0        2 
   1   chr1_29839513     ZGre    G    T        0      0        2 
   1   chr1_29839513     ZHar    G    T        0      0        2 
   1   chr1_29839513   Sample    G    T        0      0        2 
   1   chr1_29846754     AAsi    A    G      0.5      1        2 
   1   chr1_29846754     AKia    A    G        0      0        2 
   1   chr1_29846754     AOna    A    G        0      0        2 
   1   chr1_29846754     ASom    A    G        0      0        2 
   1   chr1_29846754     HCab    A    G        0      0        2 
   1   chr1_29846754     HPrz    A    G        0      0        2 
   1   chr1_29846754     ZBoe    A    G        0      0        2 
   1   chr1_29846754     ZGre    A    G        0      0        2 
   1   chr1_29846754     ZHar    A    G        0      0        2 
   1   chr1_29846754   Sample    A    G        1      2        2 
   1   chr1_29847544     AAsi    T    A        0      0        2 
   1   chr1_29847544     AKia    T    A        0      0        2 
   1   chr1_29847544     AOna    T    A        0      0        2 
   1   chr1_29847544     ASom    T    A        0      0        2 
   1   chr1_29847544     HCab    T    A        0      0        2 
   1   chr1_29847544     HPrz    T    A        0      0        2 
   1   chr1_29847544     ZBoe    T    A        0      0        2 
   1   chr1_29847544     ZGre    T    A      0.5      1        2 
   1   chr1_29847544     ZHar    T    A        0      0        2 
   1   chr1_29847544   Sample    T    A        0      0        2 
   1   chr1_29847705     AAsi    A    G        0      0        2 
   1   chr1_29847705     AKia    A    G        0      0        2 
   1   chr1_29847705     AOna    A    G        0      0        2 
   1   chr1_29847705     ASom    A    G      0.5      1        2 
   1   chr1_29847705     HCab    A    G        0      0        2 
   1   chr1_29847705     HPrz    A    G        0      0        2 
   1   chr1_29847705     ZBoe    A    G        0      0        2 
   1   chr1_29847705     ZGre    A    G        0      0        2 
   1   chr1_29847705     ZHar    A    G        0      0        2 
   1   chr1_29847705   Sample    A    G        0      0        2 
   1   chr1_29848927     AAsi    G    A        0      0        2 
   1   chr1_29848927     AKia    G    A        0      0        2 
   1   chr1_29848927     AOna    G    A        0      0        2 
   1   chr1_29848927     ASom    G    A        0      0        2 
   1   chr1_29848927     HCab    G    A        0      0        2 
   1   chr1_29848927     HPrz    G    A        0      0        2 
   1   chr1_29848927     ZBoe    G    A        1      2        2 
   1   chr1_29848927     ZGre    G    A      0.5      1        2 
   1   chr1_29848927     ZHar    G    A        1      2        2 
   1   chr1_29848927   Sample    G    A        0      0        2 
   1   chr1_29849725     AAsi    A    G        0      0        2 
   1   chr1_29849725     AKia    A    G        0      0        2 
   1   chr1_29849725     AOna    A    G        0      0        2 
   1   chr1_29849725     ASom    A    G        0      0        2 
   1   chr1_29849725     HCab    A    G      0.5      1        2 
   1   chr1_29849725     HPrz    A    G        0      0        2 
   1   chr1_29849725     ZBoe    A    G        0      0        2 
   1   chr1_29849725     ZGre    A    G        0      0        2 
   1   chr1_29849725     ZHar    A    G        0      0        2 
   1   chr1_29849725   Sample    A    G        0      0        2 
   1   chr1_29850706     AAsi    G    A        0      0        2 
   1   chr1_29850706     AKia    G    A        0      0        2 
   1   chr1_29850706     AOna    G    A        0      0        2 
   1   chr1_29850706     ASom    G    A        0      0        2 
   1   chr1_29850706     HCab    G    A        0      0        2 
   1   chr1_29850706     HPrz    G    A        0      0        2 
   1   chr1_29850706     ZBoe    G    A        0      0        2 
   1   chr1_29850706     ZGre    G    A        0      0        2 
   1   chr1_29850706     ZHar    G    A      0.5      1        2 
   1   chr1_29850706   Sample    G    A        0      0        2 
   1   chr1_29851667     AAsi    T    A        0      0        2 
   1   chr1_29851667     AKia    T    A        0      0        2 
   1   chr1_29851667     AOna    T    A        0      0        2 
   1   chr1_29851667     ASom    T    A        0      0        2 
   1   chr1_29851667     HCab    T    A        0      0        2 
   1   chr1_29851667     HPrz    T    A        0      0        2 
   1   chr1_29851667     ZBoe    T    A        1      2        2 
   1   chr1_29851667     ZGre    T    A        0      0        2 
   1   chr1_29851667     ZHar    T    A        0      0        2 
   1   chr1_29851667   Sample    T    A        0      0        2 
   1   chr1_29855087     AAsi    G    T        1      2        2 
   1   chr1_29855087     AKia    G    T        0      0        2 
   1   chr1_29855087     AOna    G    T        0      0        2 
   1   chr1_29855087     ASom    G    T        1      2        2 
   1   chr1_29855087     HCab    G    T        0      0        2 
   1   chr1_29855087     HPrz    G    T        0      0        2 
   1   chr1_29855087     ZBoe    G    T        0      0        2 
   1   chr1_29855087     ZGre    G    T        0      0        2 
   1   chr1_29855087     ZHar    G    T        0      0        2 
   1   chr1_29855087   Sample    G    T        1      2        2 
   1   chr1_29859174     AAsi    C    G        0      0        2 
   1   chr1_29859174     AKia    C    G        0      0        2 
   1   chr1_29859174     AOna    C    G        0      0        2 
   1   chr1_29859174     ASom    C    G        0      0        2 
   1   chr1_29859174     HCab    C    G        1      2        2 
   1   chr1_29859174     HPrz    C    G        1      2        2 
   1   chr1_29859174     ZBoe    C    G        0      0        2 
   1   chr1_29859174     ZGre    C    G        0      0        2 
   1   chr1_29859174     ZHar    C    G        0      0        2 
   1   chr1_29859174   Sample    C    G        0      0        2 
   1   chr1_29868483     AAsi    T    C        1      2        2 
   1   chr1_29868483     AKia    T    C        0      0        2 
   1   chr1_29868483     AOna    T    C        0      0        2 
   1   chr1_29868483     ASom    T    C        0      0        2 
   1   chr1_29868483     HCab    T    C        0      0        2 
   1   chr1_29868483     HPrz    T    C        0      0        2 
   1   chr1_29868483     ZBoe    T    C        0      0        2 
   1   chr1_29868483     ZGre    T    C        0      0        2 
   1   chr1_29868483     ZHar    T    C        0      0        2 
   1   chr1_29868483   Sample    T    C        0      0        2 
   1   chr1_29871541     AAsi    T    A        0      0        2 
   1   chr1_29871541     AKia    T    A        0      0        2 
   1   chr1_29871541     AOna    T    A        0      0        2 
   1   chr1_29871541     ASom    T    A        0      0        2 
   1   chr1_29871541     HCab    T    A      0.5      1        2 
   1   chr1_29871541     HPrz    T    A      0.5      1        2 
   1   chr1_29871541     ZBoe    T    A        0      0        2 
   1   chr1_29871541     ZGre    T    A        0      0        2 
   1   chr1_29871541     ZHar    T    A        0      0        2 
   1   chr1_29871541   Sample    T    A        0      0        2 
   1   chr1_29891167     AAsi    C    T        0      0        2 
   1   chr1_29891167     AKia    C    T        0      0        2 
   1   chr1_29891167     AOna    C    T        0      0        2 
   1   chr1_29891167     ASom    C    T        0      0        2 
   1   chr1_29891167     HCab    C    T        0      0        2 
   1   chr1_29891167     HPrz    C    T        0      0        2 
   1   chr1_29891167     ZBoe    C    T        1      2        2 
   1   chr1_29891167     ZGre    C    T        0      0        2 
   1   chr1_29891167     ZHar    C    T        0      0        2 
   1   chr1_29891167   Sample    C    T        0      0        2 
   1   chr1_29892458     AAsi    T    C        0      0        2 
   1   chr1_29892458     AKia    T    C        0      0        2 
   1   chr1_29892458     AOna    T    C        0      0        2 
   1   chr1_29892458     ASom    T    C        0      0        2 
   1   chr1_29892458     HCab    T    C        0      0        2 
   1   chr1_29892458     HPrz    T    C        0      0        2 
   1   chr1_29892458     ZBoe    T    C        0      0        2 
   1   chr1_29892458     ZGre    T    C      0.5      1        2 
   1   chr1_29892458     ZHar    T    C        0      0        2 
   1   chr1_29892458   Sample    T    C        0      0        2 
   1   chr1_29899130     AAsi    A    G        0      0        2 
   1   chr1_29899130     AKia    A    G      0.5      1        2 
   1   chr1_29899130     AOna    A    G        0      0        2 
   1   chr1_29899130     ASom    A    G        0      0        2 
   1   chr1_29899130     HCab    A    G        0      0        2 
   1   chr1_29899130     HPrz    A    G        0      0        2 
   1   chr1_29899130     ZBoe    A    G        0      0        2 
   1   chr1_29899130     ZGre    A    G        0      0        2 
   1   chr1_29899130     ZHar    A    G        0      0        2 
   1   chr1_29899130   Sample    A    G        0      0        2 
   1   chr1_29904773     AAsi    C    G        0      0        2 
   1   chr1_29904773     AKia    C    G      0.5      1        2 
   1   chr1_29904773     AOna    C    G        0      0        2 
   1   chr1_29904773     ASom    C    G        0      0        2 
   1   chr1_29904773     HCab    C    G        0      0        2 
   1   chr1_29904773     HPrz    C    G        0      0        2 
   1   chr1_29904773     ZBoe    C    G        0      0        2 
   1   chr1_29904773     ZGre    C    G        0      0        2 
   1   chr1_29904773     ZHar    C    G        0      0        2 
   1   chr1_29904773   Sample    C    G        0      0        2 
   1   chr1_29905890     AAsi    G    T      0.5      1        2 
   1   chr1_29905890     AKia    G    T        0      0        2 
   1   chr1_29905890     AOna    G    T        0      0        2 
   1   chr1_29905890     ASom    G    T        0      0        2 
   1   chr1_29905890     HCab    G    T        0      0        2 
   1   chr1_29905890     HPrz    G    T        0      0        2 
   1   chr1_29905890     ZBoe    G    T        0      0        2 
   1   chr1_29905890     ZGre    G    T        0      0        2 
   1   chr1_29905890     ZHar    G    T        0      0        2 
   1   chr1_29905890   Sample    G    T        0      0        2 
   1   chr1_29919250     AAsi    C    T        1      2        2 
   1   chr1_29919250     AKia    C    T        1      2        2 
   1   chr1_29919250     AOna    C    T      0.5      1        2 
   1   chr1_29919250     ASom    C    T        1      2        2 
   1   chr1_29919250     HCab    C    T        0      0        2 
   1   chr1_29919250     HPrz    C    T        0      0        2 
   1   chr1_29919250     ZBoe    C    T        0      0        2 
   1   chr1_29919250     ZGre    C    T        0      0        2 
   1   chr1_29919250     ZHar    C    T        0      0        2 
   1   chr1_29919250   Sample    C    T        1      2        2 
   1   chr1_29925239     AAsi    C    A        1      2        2 
   1   chr1_29925239     AKia    C    A        1      2        2 
   1   chr1_29925239     AOna    C    A      0.5      1        2 
   1   chr1_29925239     ASom    C    A        1      2        2 
   1   chr1_29925239     HCab    C    A        0      0        2 
   1   chr1_29925239     HPrz    C    A        0      0        2 
   1   chr1_29925239     ZBoe    C    A        0      0        2 
   1   chr1_29925239     ZGre    C    A        0      0        2 
   1   chr1_29925239     ZHar    C    A        0      0        2 
   1   chr1_29925239   Sample    C    A        1      2        2 
   1   chr1_29940089     AAsi    T    C        0      0        2 
   1   chr1_29940089     AKia    T    C        0      0        2 
   1   chr1_29940089     AOna    T    C      0.5      1        2 
   1   chr1_29940089     ASom    T    C        0      0        2 
   1   chr1_29940089     HCab    T    C        0      0        2 
   1   chr1_29940089     HPrz    T    C        0      0        2 
   1   chr1_29940089     ZBoe    T    C        0      0        2 
   1   chr1_29940089     ZGre    T    C        0      0        2 
   1   chr1_29940089     ZHar    T    C        0      0        2 
   1   chr1_29940089   Sample    T    C        0      0        2 
   1   chr1_29940494     AAsi    T    C        0      0        2 
   1   chr1_29940494     AKia    T    C        0      0        2 
   1   chr1_29940494     AOna    T    C        0      0        2 
   1   chr1_29940494     ASom    T    C        0      0        2 
   1   chr1_29940494     HCab    T    C        0      0        2 
   1   chr1_29940494     HPrz    T    C        0      0        2 
   1   chr1_29940494     ZBoe    T    C        0      0        2 
   1   chr1_29940494     ZGre    T    C        0      0        2 
   1   chr1_29940494     ZHar    T    C      0.5      1        2 
   1   chr1_29940494   Sample    T    C        0      0        2 
   1   chr1_29941397     AAsi    C    T        0      0        2 
   1   chr1_29941397     AKia    C    T        1      2        2 
   1   chr1_29941397     AOna    C    T        0      0        2 
   1   chr1_29941397     ASom    C    T        0      0        2 
   1   chr1_29941397     HCab    C    T        0      0        2 
   1   chr1_29941397     HPrz    C    T        0      0        2 
   1   chr1_29941397     ZBoe    C    T        0      0        2 
   1   chr1_29941397     ZGre    C    T        0      0        2 
   1   chr1_29941397     ZHar    C    T        0      0        2 
   1   chr1_29941397   Sample    C    T        0      0        2 
   1   chr1_29944654     AAsi    A    G        0      0        2 
   1   chr1_29944654     AKia    A    G        0      0        2 
   1   chr1_29944654     AOna    A    G        0      0        2 
   1   chr1_29944654     ASom    A    G      0.5      1        2 
   1   chr1_29944654     HCab    A    G        0      0        2 
   1   chr1_29944654     HPrz    A    G        0      0        2 
   1   chr1_29944654     ZBoe    A    G        0      0        2 
   1   chr1_29944654     ZGre    A    G        0      0        2 
   1   chr1_29944654     ZHar    A    G        0      0        2 
   1   chr1_29944654   Sample    A    G        0      0        2 
   1   chr1_29951356     AAsi    C    T        0      0        2 
   1   chr1_29951356     AKia    C    T        0      0        2 
   1   chr1_29951356     AOna    C    T        0      0        2 
   1   chr1_29951356     ASom    C    T        0      0        2 
   1   chr1_29951356     HCab    C    T        0      0        2 
   1   chr1_29951356     HPrz    C    T        0      0        2 
   1   chr1_29951356     ZBoe    C    T      0.5      1        2 
   1   chr1_29951356     ZGre    C    T        0      0        2 
   1   chr1_29951356     ZHar    C    T        0      0        2 
   1   chr1_29951356   Sample    C    T        0      0        2 
   1   chr1_29960177     AAsi    A    G      0.5      1        2 
   1   chr1_29960177     AKia    A    G        0      0        2 
   1   chr1_29960177     AOna    A    G        0      0        2 
   1   chr1_29960177     ASom    A    G        0      0        2 
   1   chr1_29960177     HCab    A    G        0      0        2 
   1   chr1_29960177     HPrz    A    G        0      0        2 
   1   chr1_29960177     ZBoe    A    G        0      0        2 
   1   chr1_29960177     ZGre    A    G        0      0        2 
   1   chr1_29960177     ZHar    A    G        0      0        2 
   1   chr1_29960177   Sample    A    G        0      0        2 
   1   chr1_29962673     AAsi    T    C        0      0        2 
   1   chr1_29962673     AKia    T    C        0      0        2 
   1   chr1_29962673     AOna    T    C        0      0        2 
   1   chr1_29962673     ASom    T    C        0      0        2 
   1   chr1_29962673     HCab    T    C        1      2        2 
   1   chr1_29962673     HPrz    T    C        1      2        2 
   1   chr1_29962673     ZBoe    T    C        0      0        2 
   1   chr1_29962673     ZGre    T    C        0      0        2 
   1   chr1_29962673     ZHar    T    C        0      0        2 
   1   chr1_29962673   Sample    T    C        0      0        2 
   1   chr1_29964360     AAsi    C    T        0      0        2 
   1   chr1_29964360     AKia    C    T        0      0        2 
   1   chr1_29964360     AOna    C    T        0      0        2 
   1   chr1_29964360     ASom    C    T      0.5      1        2 
   1   chr1_29964360     HCab    C    T        0      0        2 
   1   chr1_29964360     HPrz    C    T        0      0        2 
   1   chr1_29964360     ZBoe    C    T        0      0        2 
   1   chr1_29964360     ZGre    C    T        0      0        2 
   1   chr1_29964360     ZHar    C    T        0      0        2 
   1   chr1_29964360   Sample    C    T        0      0        2 
   1   chr1_29966534     AAsi    T    C        0      0        2 
   1   chr1_29966534     AKia    T    C        0      0        2 
   1   chr1_29966534     AOna    T    C        0      0        2 
   1   chr1_29966534     ASom    T    C        0      0        2 
   1   chr1_29966534     HCab    T    C        0      0        2 
   1   chr1_29966534     HPrz    T    C        0      0        2 
   1   chr1_29966534     ZBoe    T    C        1      2        2 
   1   chr1_29966534     ZGre    T    C        0      0        2 
   1   chr1_29966534     ZHar    T    C        0      0        2 
   1   chr1_29966534   Sample    T    C        0      0        2 
   1   chr1_29967437     AAsi    G    T        0      0        2 
   1   chr1_29967437     AKia    G    T        0      0        2 
   1   chr1_29967437     AOna    G    T        1      2        2 
   1   chr1_29967437     ASom    G    T        0      0        2 
   1   chr1_29967437     HCab    G    T        0      0        2 
   1   chr1_29967437     HPrz    G    T        0      0        2 
   1   chr1_29967437     ZBoe    G    T        0      0        2 
   1   chr1_29967437     ZGre    G    T        0      0        2 
   1   chr1_29967437     ZHar    G    T        0      0        2 
   1   chr1_29967437   Sample    G    T        0      0        2 
   1   chr1_29976460     AAsi    A    G        0      0        2 
   1   chr1_29976460     AKia    A    G        0      0        2 
   1   chr1_29976460     AOna    A    G        1      2        2 
   1   chr1_29976460     ASom    A    G        0      0        2 
   1   chr1_29976460     HCab    A    G        0      0        2 
   1   chr1_29976460     HPrz    A    G        0      0        2 
   1   chr1_29976460     ZBoe    A    G        0      0        2 
   1   chr1_29976460     ZGre    A    G        0      0        2 
   1   chr1_29976460     ZHar    A    G        0      0        2 
   1   chr1_29976460   Sample    A    G        0      0        2 
   1   chr1_29979750     AAsi    A    C        0      0        2 
   1   chr1_29979750     AKia    A    C        0      0        2 
   1   chr1_29979750     AOna    A    C        0      0        2 
   1   chr1_29979750     ASom    A    C        0      0        2 
   1   chr1_29979750     HCab    A    C      0.5      1        2 
   1   chr1_29979750     HPrz    A    C      0.5      1        2 
   1   chr1_29979750     ZBoe    A    C        0      0        2 
   1   chr1_29979750     ZGre    A    C        0      0        2 
   1   chr1_29979750     ZHar    A    C        0      0        2 
   1   chr1_29979750   Sample    A    C        0      0        2 
   1   chr1_29982938     AAsi    T    C        0      0        2 
   1   chr1_29982938     AKia    T    C        0      0        2 
   1   chr1_29982938     AOna    T    C        0      0        2 
   1   chr1_29982938     ASom    T    C        0      0        2 
   1   chr1_29982938     HCab    T    C        1      2        2 
   1   chr1_29982938     HPrz    T    C        1      2        2 
   1   chr1_29982938     ZBoe    T    C        0      0        2 
   1   chr1_29982938     ZGre    T    C        0      0        2 
   1   chr1_29982938     ZHar    T    C        0      0        2 
   1   chr1_29982938   Sample    T    C        0      0        2 
   1   chr1_29984179     AAsi    T    A      0.5      1        2 
   1   chr1_29984179     AKia    T    A        0      0        2 
   1   chr1_29984179     AOna    T    A        0      0        2 
   1   chr1_29984179     ASom    T    A        0      0        2 
   1   chr1_29984179     HCab    T    A        0      0        2 
   1   chr1_29984179     HPrz    T    A        0      0        2 
   1   chr1_29984179     ZBoe    T    A        0      0        2 
   1   chr1_29984179     ZGre    T    A        0      0        2 
   1   chr1_29984179     ZHar    T    A        0      0        2 
   1   chr1_29984179   Sample    T    A        1      2        2 
   1   chr1_29987954     AAsi    A    C        0      0        2 
   1   chr1_29987954     AKia    A    C        0      0        2 
   1   chr1_29987954     AOna    A    C        0      0        2 
   1   chr1_29987954     ASom    A    C        0      0        2 
   1   chr1_29987954     HCab    A    C        1      2        2 
   1   chr1_29987954     HPrz    A    C        1      2        2 
   1   chr1_29987954     ZBoe    A    C        0      0        2 
   1   chr1_29987954     ZGre    A    C        0      0        2 
   1   chr1_29987954     ZHar    A    C        0      0        2 
   1   chr1_29987954   Sample    A    C        0      0        2 
   1   chr1_29988777     AAsi    C    T        0      0        2 
   1   chr1_29988777     AKia    C    T        0      0        2 
   1   chr1_29988777     AOna    C    T      0.5      1        2 
   1   chr1_29988777     ASom    C    T        0      0        2 
   1   chr1_29988777     HCab    C    T        0      0        2 
   1   chr1_29988777     HPrz    C    T        0      0        2 
   1   chr1_29988777     ZBoe    C    T        0      0        2 
   1   chr1_29988777     ZGre    C    T        0      0        2 
   1   chr1_29988777     ZHar    C    T        0      0        2 
   1   chr1_29988777   Sample    C    T        0      0        2 
   1   chr1_29999371     AAsi    A    G        0      0        2 
   1   chr1_29999371     AKia    A    G        0      0        2 
   1   chr1_29999371     AOna    A    G        0      0        2 
   1   chr1_29999371     ASom    A    G        0      0        2 
   1   chr1_29999371     HCab    A    G        0      0        2 
   1   chr1_29999371     HPrz    A    G        0      0        2 
   1   chr1_29999371     ZBoe    A    G        0      0        2 
   1   chr1_29999371     ZGre    A    G        0      0        2 
   1   chr1_29999371     ZHar    A    G        1      2        2 
   1   chr1_29999371   Sample    A    G        0      0        2 
   1   chr1_30010336     AAsi    T    C        0      0        2 
   1   chr1_30010336     AKia    T    C        0      0        2 
   1   chr1_30010336     AOna    T    C        0      0        2 
   1   chr1_30010336     ASom    T    C        0      0        2 
   1   chr1_30010336     HCab    T    C        0      0        2 
   1   chr1_30010336     HPrz    T    C        0      0        2 
   1   chr1_30010336     ZBoe    T    C        0      0        2 
   1   chr1_30010336     ZGre    T    C        0      0        2 
   1   chr1_30010336     ZHar    T    C      0.5      1        2 
   1   chr1_30010336   Sample    T    C        0      0        2 
   1   chr1_30022863     AAsi    G    A        0      0        2 
   1   chr1_30022863     AKia    G    A        0      0        2 
   1   chr1_30022863     AOna    G    A        0      0        2 
   1   chr1_30022863     ASom    G    A        0      0        2 
   1   chr1_30022863     HCab    G    A        0      0        2 
   1   chr1_30022863     HPrz    G    A        0      0        2 
   1   chr1_30022863     ZBoe    G    A        1      2        2 
   1   chr1_30022863     ZGre    G    A        0      0        2 
   1   chr1_30022863     ZHar    G    A        0      0        2 
   1   chr1_30022863   Sample    G    A        0      0        2 
   1   chr1_30028733     AAsi    G    T        0      0        2 
   1   chr1_30028733     AKia    G    T        0      0        2 
   1   chr1_30028733     AOna    G    T        0      0        2 
   1   chr1_30028733     ASom    G    T        0      0        2 
   1   chr1_30028733     HCab    G    T        0      0        2 
   1   chr1_30028733     HPrz    G    T      0.5      1        2 
   1   chr1_30028733     ZBoe    G    T        0      0        2 
   1   chr1_30028733     ZGre    G    T        0      0        2 
   1   chr1_30028733     ZHar    G    T        0      0        2 
   1   chr1_30028733   Sample    G    T        0      0        2 
   1   chr1_30033810     AAsi    G    C        0      0        2 
   1   chr1_30033810     AKia    G    C        0      0        2 
   1   chr1_30033810     AOna    G    C        0      0        2 
   1   chr1_30033810     ASom    G    C        0      0        2 
   1   chr1_30033810     HCab    G    C        0      0        2 
   1   chr1_30033810     HPrz    G    C        0      0        2 
   1   chr1_30033810     ZBoe    G    C        0      0        2 
   1   chr1_30033810     ZGre    G    C        0      0        2 
   1   chr1_30033810     ZHar    G    C        1      2        2 
   1   chr1_30033810   Sample    G    C        0      0        2 
   1   chr1_30044308     AAsi    C    G        0      0        2 
   1   chr1_30044308     AKia    C    G        0      0        2 
   1   chr1_30044308     AOna    C    G        0      0        2 
   1   chr1_30044308     ASom    C    G        0      0        2 
   1   chr1_30044308     HCab    C    G        0      0        2 
   1   chr1_30044308     HPrz    C    G        0      0        2 
   1   chr1_30044308     ZBoe    C    G        0      0        2 
   1   chr1_30044308     ZGre    C    G        0      0        2 
   1   chr1_30044308     ZHar    C    G      0.5      1        2 
   1   chr1_30044308   Sample    C    G        0      0        2 
   1   chr1_30047994     AAsi    G    C        0      0        2 
   1   chr1_30047994     AKia    G    C        0      0        2 
   1   chr1_30047994     AOna    G    C        0      0        2 
   1   chr1_30047994     ASom    G    C      0.5      1        2 
   1   chr1_30047994     HCab    G    C        0      0        2 
   1   chr1_30047994     HPrz    G    C        0      0        2 
   1   chr1_30047994     ZBoe    G    C        0      0        2 
   1   chr1_30047994     ZGre    G    C        0      0        2 
   1   chr1_30047994     ZHar    G    C        0      0        2 
   1   chr1_30047994   Sample    G    C        0      0        2 
   1   chr1_30057519     AAsi    C    G        0      0        2 
   1   chr1_30057519     AKia    C    G        0      0        2 
   1   chr1_30057519     AOna    C    G        0      0        2 
   1   chr1_30057519     ASom    C    G        0      0        2 
   1   chr1_30057519     HCab    C    G      0.5      1        2 
   1   chr1_30057519     HPrz    C    G        0      0        2 
   1   chr1_30057519     ZBoe    C    G        0      0        2 
   1   chr1_30057519     ZGre    C    G        0      0        2 
   1   chr1_30057519     ZHar    C    G        0      0        2 
   1   chr1_30057519   Sample    C    G        0      0        2 
   1   chr1_30059077     AAsi    A    T        0      0        2 
   1   chr1_30059077     AKia    A    T        0      0        2 
   1   chr1_30059077     AOna    A    T        0      0        2 
   1   chr1_30059077     ASom    A    T        0      0        2 
   1   chr1_30059077     HCab    A    T        0      0        2 
   1   chr1_30059077     HPrz    A    T        0      0        2 
   1   chr1_30059077     ZBoe    A    T        0      0        2 
   1   chr1_30059077     ZGre    A    T        1      2        2 
   1   chr1_30059077     ZHar    A    T        0      0        2 
   1   chr1_30059077   Sample    A    T        0      0        2 
   1   chr1_30060195     AAsi    G    C        0      0        2 
   1   chr1_30060195     AKia    G    C        0      0        2 
   1   chr1_30060195     AOna    G    C        0      0        2 
   1   chr1_30060195     ASom    G    C        0      0        2 
   1   chr1_30060195     HCab    G    C        0      0        2 
   1   chr1_30060195     HPrz    G    C        0      0        2 
   1   chr1_30060195     ZBoe    G    C        0      0        2 
   1   chr1_30060195     ZGre    G    C        1      2        2 
   1   chr1_30060195     ZHar    G    C        0      0        2 
   1   chr1_30060195   Sample    G    C        0      0        2 
   1   chr1_30064408     AAsi    T    C        1      2        2 
   1   chr1_30064408     AKia    T    C        0      0        2 
   1   chr1_30064408     AOna    T    C        0      0        2 
   1   chr1_30064408     ASom    T    C        1      2        2 
   1   chr1_30064408     HCab    T    C        0      0        2 
   1   chr1_30064408     HPrz    T    C        0      0        2 
   1   chr1_30064408     ZBoe    T    C        0      0        2 
   1   chr1_30064408     ZGre    T    C        0      0        2 
   1   chr1_30064408     ZHar    T    C        0      0        2 
   1   chr1_30064408   Sample    T    C        1      2        2 
   1   chr1_30070382     AAsi    G    T        0      0        2 
   1   chr1_30070382     AKia    G    T        0      0        2 
   1   chr1_30070382     AOna    G    T        0      0        2 
   1   chr1_30070382     ASom    G    T        0      0        2 
   1   chr1_30070382     HCab    G    T        1      2        2 
   1   chr1_30070382     HPrz    G    T        1      2        2 
   1   chr1_30070382     ZBoe    G    T        0      0        2 
   1   chr1_30070382     ZGre    G    T        0      0        2 
   1   chr1_30070382     ZHar    G    T        0      0        2 
   1   chr1_30070382   Sample    G    T        0      0        2 
   1   chr1_30072200     AAsi    A    G        0      0        2 
   1   chr1_30072200     AKia    A    G        0      0        2 
   1   chr1_30072200     AOna    A    G        0      0        2 
   1   chr1_30072200     ASom    A    G        0      0        2 
   1   chr1_30072200     HCab    A    G        0      0        2 
   1   chr1_30072200     HPrz    A    G        0      0        2 
   1   chr1_30072200     ZBoe    A    G        0      0        2 
   1   chr1_30072200     ZGre    A    G        1      2        2 
   1   chr1_30072200     ZHar    A    G        0      0        2 
   1   chr1_30072200   Sample    A    G        0      0        2 
   1   chr1_30073025     AAsi    T    G        0      0        2 
   1   chr1_30073025     AKia    T    G        0      0        2 
   1   chr1_30073025     AOna    T    G        0      0        2 
   1   chr1_30073025     ASom    T    G        0      0        2 
   1   chr1_30073025     HCab    T    G        0      0        2 
   1   chr1_30073025     HPrz    T    G        0      0        2 
   1   chr1_30073025     ZBoe    T    G        0      0        2 
   1   chr1_30073025     ZGre    T    G        1      2        2 
   1   chr1_30073025     ZHar    T    G        0      0        2 
   1   chr1_30073025   Sample    T    G        0      0        2 
   1   chr1_30082480     AAsi    C    G        1      2        2 
   1   chr1_30082480     AKia    C    G        0      0        2 
   1   chr1_30082480     AOna    C    G        0      0        2 
   1   chr1_30082480     ASom    C    G        1      2        2 
   1   chr1_30082480     HCab    C    G        0      0        2 
   1   chr1_30082480     HPrz    C    G        0      0        2 
   1   chr1_30082480     ZBoe    C    G        0      0        2 
   1   chr1_30082480     ZGre    C    G        0      0        2 
   1   chr1_30082480     ZHar    C    G        0      0        2 
   1   chr1_30082480   Sample    C    G        1      2        2 
   1   chr1_30087470     AAsi    C    G        0      0        2 
   1   chr1_30087470     AKia    C    G        0      0        2 
   1   chr1_30087470     AOna    C    G        0      0        2 
   1   chr1_30087470     ASom    C    G        0      0        2 
   1   chr1_30087470     HCab    C    G        1      2        2 
   1   chr1_30087470     HPrz    C    G        1      2        2 
   1   chr1_30087470     ZBoe    C    G        0      0        2 
   1   chr1_30087470     ZGre    C    G        0      0        2 
   1   chr1_30087470     ZHar    C    G        0      0        2 
   1   chr1_30087470   Sample    C    G        0      0        2 
   1   chr1_30096590     AAsi    G    C        0      0        2 
   1   chr1_30096590     AKia    G    C        0      0        2 
   1   chr1_30096590     AOna    G    C        0      0        2 
   1   chr1_30096590     ASom    G    C        0      0        2 
   1   chr1_30096590     HCab    G    C        0      0        2 
   1   chr1_30096590     HPrz    G    C        0      0        2 
   1   chr1_30096590     ZBoe    G    C      0.5      1        2 
   1   chr1_30096590     ZGre    G    C        0      0        2 
   1   chr1_30096590     ZHar    G    C        1      2        2 
   1   chr1_30096590   Sample    G    C        0      0        2 
   1   chr1_30097267     AAsi    T    C        0      0        2 
   1   chr1_30097267     AKia    T    C        0      0        2 
   1   chr1_30097267     AOna    T    C        0      0        2 
   1   chr1_30097267     ASom    T    C        0      0        2 
   1   chr1_30097267     HCab    T    C        0      0        2 
   1   chr1_30097267     HPrz    T    C        0      0        2 
   1   chr1_30097267     ZBoe    T    C      0.5      1        2 
   1   chr1_30097267     ZGre    T    C        0      0        2 
   1   chr1_30097267     ZHar    T    C        0      0        2 
   1   chr1_30097267   Sample    T    C        0      0        2 
   1   chr1_30098399     AAsi    G    C        0      0        2 
   1   chr1_30098399     AKia    G    C        0      0        2 
   1   chr1_30098399     AOna    G    C        0      0        2 
   1   chr1_30098399     ASom    G    C        0      0        2 
   1   chr1_30098399     HCab    G    C        0      0        2 
   1   chr1_30098399     HPrz    G    C        0      0        2 
   1   chr1_30098399     ZBoe    G    C        0      0        2 
   1   chr1_30098399     ZGre    G    C      0.5      1        2 
   1   chr1_30098399     ZHar    G    C        0      0        2 
   1   chr1_30098399   Sample    G    C        0      0        2 
   1   chr1_30106907     AAsi    T    C        0      0        2 
   1   chr1_30106907     AKia    T    C        1      2        2 
   1   chr1_30106907     AOna    T    C        0      0        2 
   1   chr1_30106907     ASom    T    C        0      0        2 
   1   chr1_30106907     HCab    T    C        0      0        2 
   1   chr1_30106907     HPrz    T    C        0      0        2 
   1   chr1_30106907     ZBoe    T    C        0      0        2 
   1   chr1_30106907     ZGre    T    C        0      0        2 
   1   chr1_30106907     ZHar    T    C        0      0        2 
   1   chr1_30106907   Sample    T    C        0      0        2 
   1   chr1_30113576     AAsi    A    C        0      0        2 
   1   chr1_30113576     AKia    A    C        0      0        2 
   1   chr1_30113576     AOna    A    C        0      0        2 
   1   chr1_30113576     ASom    A    C        0      0        2 
   1   chr1_30113576     HCab    A    C        0      0        2 
   1   chr1_30113576     HPrz    A    C        0      0        2 
   1   chr1_30113576     ZBoe    A    C      0.5      1        2 
   1   chr1_30113576     ZGre    A    C        0      0        2 
   1   chr1_30113576     ZHar    A    C        0      0        2 
   1   chr1_30113576   Sample    A    C        0      0        2 
   1   chr1_30115239     AAsi    G    T        0      0        2 
   1   chr1_30115239     AKia    G    T        0      0        2 
   1   chr1_30115239     AOna    G    T        0      0        2 
   1   chr1_30115239     ASom    G    T        0      0        2 
   1   chr1_30115239     HCab    G    T        0      0        2 
   1   chr1_30115239     HPrz    G    T        0      0        2 
   1   chr1_30115239     ZBoe    G    T      0.5      1        2 
   1   chr1_30115239     ZGre    G    T        0      0        2 
   1   chr1_30115239     ZHar    G    T        0      0        2 
   1   chr1_30115239   Sample    G    T        0      0        2 
   1   chr1_30115580     AAsi    G    T        0      0        2 
   1   chr1_30115580     AKia    G    T        0      0        2 
   1   chr1_30115580     AOna    G    T        0      0        2 
   1   chr1_30115580     ASom    G    T        0      0        2 
   1   chr1_30115580     HCab    G    T        0      0        2 
   1   chr1_30115580     HPrz    G    T      0.5      1        2 
   1   chr1_30115580     ZBoe    G    T        0      0        2 
   1   chr1_30115580     ZGre    G    T        0      0        2 
   1   chr1_30115580     ZHar    G    T        0      0        2 
   1   chr1_30115580   Sample    G    T        0      0        2 
   1   chr1_30120390     AAsi    T    C        0      0        2 
   1   chr1_30120390     AKia    T    C        0      0        2 
   1   chr1_30120390     AOna    T    C      0.5      1        2 
   1   chr1_30120390     ASom    T    C        0      0        2 
   1   chr1_30120390     HCab    T    C        0      0        2 
   1   chr1_30120390     HPrz    T    C        0      0        2 
   1   chr1_30120390     ZBoe    T    C        0      0        2 
   1   chr1_30120390     ZGre    T    C        0      0        2 
   1   chr1_30120390     ZHar    T    C        0      0        2 
   1   chr1_30120390   Sample    T    C        0      0        2 
   1   chr1_30131389     AAsi    T    C        0      0        2 
   1   chr1_30131389     AKia    T    C        0      0        2 
   1   chr1_30131389     AOna    T    C        0      0        2 
   1   chr1_30131389     ASom    T    C        1      2        2 
   1   chr1_30131389     HCab    T    C        0      0        2 
   1   chr1_30131389     HPrz    T    C        0      0        2 
   1   chr1_30131389     ZBoe    T    C        0      0        2 
   1   chr1_30131389     ZGre    T    C        0      0        2 
   1   chr1_30131389     ZHar    T    C        0      0        2 
   1   chr1_30131389   Sample    T    C        0      0        2 
   1   chr1_30132364     AAsi    C    A        0      0        2 
   1   chr1_30132364     AKia    C    A        0      0        2 
   1   chr1_30132364     AOna    C    A        0      0        2 
   1   chr1_30132364     ASom    C    A        0      0        2 
   1   chr1_30132364     HCab    C    A        0      0        2 
   1   chr1_30132364     HPrz    C    A        0      0        2 
   1   chr1_30132364     ZBoe    C    A        0      0        2 
   1   chr1_30132364     ZGre    C    A        0      0        2 
   1   chr1_30132364     ZHar    C    A      0.5      1        2 
   1   chr1_30132364   Sample    C    A        0      0        2 
   1   chr1_30134532     AAsi    C    T        0      0        2 
   1   chr1_30134532     AKia    C    T        0      0        2 
   1   chr1_30134532     AOna    C    T        0      0        2 
   1   chr1_30134532     ASom    C    T        0      0        2 
   1   chr1_30134532     HCab    C    T        0      0        2 
   1   chr1_30134532     HPrz    C    T        0      0        2 
   1   chr1_30134532     ZBoe    C    T      0.5      1        2 
   1   chr1_30134532     ZGre    C    T        0      0        2 
   1   chr1_30134532     ZHar    C    T        0      0        2 
   1   chr1_30134532   Sample    C    T        0      0        2 
   1   chr1_30136938     AAsi    T    C        0      0        2 
   1   chr1_30136938     AKia    T    C        0      0        2 
   1   chr1_30136938     AOna    T    C        1      2        2 
   1   chr1_30136938     ASom    T    C        0      0        2 
   1   chr1_30136938     HCab    T    C        0      0        2 
   1   chr1_30136938     HPrz    T    C        0      0        2 
   1   chr1_30136938     ZBoe    T    C        0      0        2 
   1   chr1_30136938     ZGre    T    C        0      0        2 
   1   chr1_30136938     ZHar    T    C        0      0        2 
   1   chr1_30136938   Sample    T    C        0      0        2 
   1   chr1_30139897     AAsi    A    G        0      0        2 
   1   chr1_30139897     AKia    A    G        0      0        2 
   1   chr1_30139897     AOna    A    G        0      0        2 
   1   chr1_30139897     ASom    A    G        0      0        2 
   1   chr1_30139897     HCab    A    G        0      0        2 
   1   chr1_30139897     HPrz    A    G        0      0        2 
   1   chr1_30139897     ZBoe    A    G        0      0        2 
   1   chr1_30139897     ZGre    A    G        0      0        2 
   1   chr1_30139897     ZHar    A    G        1      2        2 
   1   chr1_30139897   Sample    A    G        0      0        2 
   1   chr1_30143483     AAsi    C    T        0      0        2 
   1   chr1_30143483     AKia    C    T        0      0        2 
   1   chr1_30143483     AOna    C    T        0      0        2 
   1   chr1_30143483     ASom    C    T        0      0        2 
   1   chr1_30143483     HCab    C    T        1      2        2 
   1   chr1_30143483     HPrz    C    T        1      2        2 
   1   chr1_30143483     ZBoe    C    T        0      0        2 
   1   chr1_30143483     ZGre    C    T        0      0        2 
   1   chr1_30143483     ZHar    C    T        0      0        2 
   1   chr1_30143483   Sample    C    T        0      0        2 
   1   chr1_30148727     AAsi    A    T        0      0        2 
   1   chr1_30148727     AKia    A    T        0      0        2 
   1   chr1_30148727     AOna    A    T        0      0        2 
   1   chr1_30148727     ASom    A    T        0      0        2 
   1   chr1_30148727     HCab    A    T        0      0        2 
   1   chr1_30148727     HPrz    A    T        0      0        2 
   1   chr1_30148727     ZBoe    A    T      0.5      1        2 
   1   chr1_30148727     ZGre    A    T        0      0        2 
   1   chr1_30148727     ZHar    A    T        0      0        2 
   1   chr1_30148727   Sample    A    T        0      0        2 
   1   chr1_30150852     AAsi    T    C        0      0        2 
   1   chr1_30150852     AKia    T    C        0      0        2 
   1   chr1_30150852     AOna    T    C        0      0        2 
   1   chr1_30150852     ASom    T    C        0      0        2 
   1   chr1_30150852     HCab    T    C        1      2        2 
   1   chr1_30150852     HPrz    T    C        1      2        2 
   1   chr1_30150852     ZBoe    T    C        0      0        2 
   1   chr1_30150852     ZGre    T    C        0      0        2 
   1   chr1_30150852     ZHar    T    C        0      0        2 
   1   chr1_30150852   Sample    T    C        0      0        2 
   1   chr1_30151755     AAsi    G    A        0      0        2 
   1   chr1_30151755     AKia    G    A        1      2        2 
   1   chr1_30151755     AOna    G    A        0      0        2 
   1   chr1_30151755     ASom    G    A        0      0        2 
   1   chr1_30151755     HCab    G    A        0      0        2 
   1   chr1_30151755     HPrz    G    A        0      0        2 
   1   chr1_30151755     ZBoe    G    A        0      0        2 
   1   chr1_30151755     ZGre    G    A        0      0        2 
   1   chr1_30151755     ZHar    G    A        0      0        2 
   1   chr1_30151755   Sample    G    A        0      0        2 
   1   chr1_30157689     AAsi    C    G        1      2        2 
   1   chr1_30157689     AKia    C    G        0      0        2 
   1   chr1_30157689     AOna    C    G        0      0        2 
   1   chr1_30157689     ASom    C    G        1      2        2 
   1   chr1_30157689     HCab    C    G        0      0        2 
   1   chr1_30157689     HPrz    C    G        0      0        2 
   1   chr1_30157689     ZBoe    C    G        0      0        2 
   1   chr1_30157689     ZGre    C    G        0      0        2 
   1   chr1_30157689     ZHar    C    G        0      0        2 
   1   chr1_30157689   Sample    C    G        1      2        2 
   1   chr1_30157734     AAsi    T    A        0      0        2 
   1   chr1_30157734     AKia    T    A        0      0        2 
   1   chr1_30157734     AOna    T    A        0      0        2 
   1   chr1_30157734     ASom    T    A        0      0        2 
   1   chr1_30157734     HCab    T    A        0      0        2 
   1   chr1_30157734     HPrz    T    A      0.5      1        2 
   1   chr1_30157734     ZBoe    T    A        0      0        2 
   1   chr1_30157734     ZGre    T    A        0      0        2 
   1   chr1_30157734     ZHar    T    A        0      0        2 
   1   chr1_30157734   Sample    T    A        0      0        2 
   1   chr1_30157995     AAsi    A    T        0      0        2 
   1   chr1_30157995     AKia    A    T        0      0        2 
   1   chr1_30157995     AOna    A    T        0      0        2 
   1   chr1_30157995     ASom    A    T        0      0        2 
   1   chr1_30157995     HCab    A    T        1      2        2 
   1   chr1_30157995     HPrz    A    T        1      2        2 
   1   chr1_30157995     ZBoe    A    T        0      0        2 
   1   chr1_30157995     ZGre    A    T        0      0        2 
   1   chr1_30157995     ZHar    A    T        0      0        2 
   1   chr1_30157995   Sample    A    T        0      0        2 
   1   chr1_30162817     AAsi    C    T        0      0        2 
   1   chr1_30162817     AKia    C    T        0      0        2 
   1   chr1_30162817     AOna    C    T        0      0        2 
   1   chr1_30162817     ASom    C    T      0.5      1        2 
   1   chr1_30162817     HCab    C    T        0      0        2 
   1   chr1_30162817     HPrz    C    T        0      0        2 
   1   chr1_30162817     ZBoe    C    T        0      0        2 
   1   chr1_30162817     ZGre    C    T        0      0        2 
   1   chr1_30162817     ZHar    C    T        0      0        2 
   1   chr1_30162817   Sample    C    T        0      0        2 
   1   chr1_30165482     AAsi    T    C        0      0        2 
   1   chr1_30165482     AKia    T    C        0      0        2 
   1   chr1_30165482     AOna    T    C      0.5      1        2 
   1   chr1_30165482     ASom    T    C        0      0        2 
   1   chr1_30165482     HCab    T    C        0      0        2 
   1   chr1_30165482     HPrz    T    C        0      0        2 
   1   chr1_30165482     ZBoe    T    C        0      0        2 
   1   chr1_30165482     ZGre    T    C        0      0        2 
   1   chr1_30165482     ZHar    T    C        0      0        2 
   1   chr1_30165482   Sample    T    C        0      0        2 
   1   chr1_30172746     AAsi    C    T        0      0        2 
   1   chr1_30172746     AKia    C    T        0      0        2 
   1   chr1_30172746     AOna    C    T      0.5      1        2 
   1   chr1_30172746     ASom    C    T        0      0        2 
   1   chr1_30172746     HCab    C    T        0      0        2 
   1   chr1_30172746     HPrz    C    T        0      0        2 
   1   chr1_30172746     ZBoe    C    T        0      0        2 
   1   chr1_30172746     ZGre    C    T        0      0        2 
   1   chr1_30172746     ZHar    C    T        0      0        2 
   1   chr1_30172746   Sample    C    T        0      0        2 
   1   chr1_30177398     AAsi    T    C        0      0        2 
   1   chr1_30177398     AKia    T    C        0      0        2 
   1   chr1_30177398     AOna    T    C        0      0        2 
   1   chr1_30177398     ASom    T    C        0      0        2 
   1   chr1_30177398     HCab    T    C        0      0        2 
   1   chr1_30177398     HPrz    T    C        0      0        2 
   1   chr1_30177398     ZBoe    T    C        1      2        2 
   1   chr1_30177398     ZGre    T    C        0      0        2 
   1   chr1_30177398     ZHar    T    C        0      0        2 
   1   chr1_30177398   Sample    T    C        0      0        2 
   1   chr1_30192173     AAsi    G    T        0      0        2 
   1   chr1_30192173     AKia    G    T        0      0        2 
   1   chr1_30192173     AOna    G    T        0      0        2 
   1   chr1_30192173     ASom    G    T        0      0        2 
   1   chr1_30192173     HCab    G    T        0      0        2 
   1   chr1_30192173     HPrz    G    T        0      0        2 
   1   chr1_30192173     ZBoe    G    T        0      0        2 
   1   chr1_30192173     ZGre    G    T        0      0        2 
   1   chr1_30192173     ZHar    G    T        1      2        2 
   1   chr1_30192173   Sample    G    T        0      0        2 
   1   chr1_30198727     AAsi    A    G        0      0        2 
   1   chr1_30198727     AKia    A    G        0      0        2 
   1   chr1_30198727     AOna    A    G        0      0        2 
   1   chr1_30198727     ASom    A    G        0      0        2 
   1   chr1_30198727     HCab    A    G        0      0        2 
   1   chr1_30198727     HPrz    A    G        0      0        2 
   1   chr1_30198727     ZBoe    A    G        0      0        2 
   1   chr1_30198727     ZGre    A    G      0.5      1        2 
   1   chr1_30198727     ZHar    A    G        0      0        2 
   1   chr1_30198727   Sample    A    G        0      0        2 
   1   chr1_30199092     AAsi    A    T        0      0        2 
   1   chr1_30199092     AKia    A    T        0      0        2 
   1   chr1_30199092     AOna    A    T        0      0        2 
   1   chr1_30199092     ASom    A    T        1      2        2 
   1   chr1_30199092     HCab    A    T        0      0        2 
   1   chr1_30199092     HPrz    A    T        0      0        2 
   1   chr1_30199092     ZBoe    A    T        0      0        2 
   1   chr1_30199092     ZGre    A    T        0      0        2 
   1   chr1_30199092     ZHar    A    T        0      0        2 
   1   chr1_30199092   Sample    A    T        1      2        2 
   1   chr1_30199584     AAsi    A    G        0      0        2 
   1   chr1_30199584     AKia    A    G        0      0        2 
   1   chr1_30199584     AOna    A    G        0      0        2 
   1   chr1_30199584     ASom    A    G        0      0        2 
   1   chr1_30199584     HCab    A    G        0      0        2 
   1   chr1_30199584     HPrz    A    G        0      0        2 
   1   chr1_30199584     ZBoe    A    G        0      0        2 
   1   chr1_30199584     ZGre    A    G        0      0        2 
   1   chr1_30199584     ZHar    A    G        1      2        2 
   1   chr1_30199584   Sample    A    G        0      0        2 
   1   chr1_30200256     AAsi    G    A        0      0        2 
   1   chr1_30200256     AKia    G    A        0      0        2 
   1   chr1_30200256     AOna    G    A        0      0        2 
   1   chr1_30200256     ASom    G    A        0      0        2 
   1   chr1_30200256     HCab    G    A        0      0        2 
   1   chr1_30200256     HPrz    G    A        0      0        2 
   1   chr1_30200256     ZBoe    G    A      0.5      1        2 
   1   chr1_30200256     ZGre    G    A        0      0        2 
   1   chr1_30200256     ZHar    G    A        0      0        2 
   1   chr1_30200256   Sample    G    A        0      0        2 
   1   chr1_30202197     AAsi    G    A        0      0        2 
   1   chr1_30202197     AKia    G    A      0.5      1        2 
   1   chr1_30202197     AOna    G    A      0.5      1        2 
   1   chr1_30202197     ASom    G    A        0      0        2 
   1   chr1_30202197     HCab    G    A        0      0        2 
   1   chr1_30202197     HPrz    G    A        0      0        2 
   1   chr1_30202197     ZBoe    G    A        0      0        2 
   1   chr1_30202197     ZGre    G    A        0      0        2 
   1   chr1_30202197     ZHar    G    A        0      0        2 
   1   chr1_30202197   Sample    G    A        0      0        2 
   1   chr1_30205880     AAsi    G    A        0      0        2 
   1   chr1_30205880     AKia    G    A        0      0        2 
   1   chr1_30205880     AOna    G    A        0      0        2 
   1   chr1_30205880     ASom    G    A      0.5      1        2 
   1   chr1_30205880     HCab    G    A        0      0        2 
   1   chr1_30205880     HPrz    G    A        0      0        2 
   1   chr1_30205880     ZBoe    G    A        0      0        2 
   1   chr1_30205880     ZGre    G    A        0      0        2 
   1   chr1_30205880     ZHar    G    A        0      0        2 
   1   chr1_30205880   Sample    G    A        0      0        2 
   1   chr1_30205905     AAsi    G    T        0      0        2 
   1   chr1_30205905     AKia    G    T      0.5      1        2 
   1   chr1_30205905     AOna    G    T        0      0        2 
   1   chr1_30205905     ASom    G    T        0      0        2 
   1   chr1_30205905     HCab    G    T        0      0        2 
   1   chr1_30205905     HPrz    G    T        0      0        2 
   1   chr1_30205905     ZBoe    G    T        0      0        2 
   1   chr1_30205905     ZGre    G    T        0      0        2 
   1   chr1_30205905     ZHar    G    T        0      0        2 
   1   chr1_30205905   Sample    G    T        0      0        2 
   1   chr1_30206130     AAsi    G    C      0.5      1        2 
   1   chr1_30206130     AKia    G    C        0      0        2 
   1   chr1_30206130     AOna    G    C        0      0        2 
   1   chr1_30206130     ASom    G    C        0      0        2 
   1   chr1_30206130     HCab    G    C        0      0        2 
   1   chr1_30206130     HPrz    G    C        0      0        2 
   1   chr1_30206130     ZBoe    G    C        0      0        2 
   1   chr1_30206130     ZGre    G    C        0      0        2 
   1   chr1_30206130     ZHar    G    C        0      0        2 
   1   chr1_30206130   Sample    G    C        1      2        2 
   1   chr1_30208934     AAsi    T    C        0      0        2 
   1   chr1_30208934     AKia    T    C        0      0        2 
   1   chr1_30208934     AOna    T    C        0      0        2 
   1   chr1_30208934     ASom    T    C        0      0        2 
   1   chr1_30208934     HCab    T    C        0      0        2 
   1   chr1_30208934     HPrz    T    C        0      0        2 
   1   chr1_30208934     ZBoe    T    C      0.5      1        2 
   1   chr1_30208934     ZGre    T    C        0      0        2 
   1   chr1_30208934     ZHar    T    C        0      0        2 
   1   chr1_30208934   Sample    T    C        0      0        2 
   1   chr1_30214651     AAsi    T    C        0      0        2 
   1   chr1_30214651     AKia    T    C        0      0        2 
   1   chr1_30214651     AOna    T    C        0      0        2 
   1   chr1_30214651     ASom    T    C        0      0        2 
   1   chr1_30214651     HCab    T    C        0      0        2 
   1   chr1_30214651     HPrz    T    C        0      0        2 
   1   chr1_30214651     ZBoe    T    C        1      2        2 
   1   chr1_30214651     ZGre    T    C        1      2        2 
   1   chr1_30214651     ZHar    T    C        1      2        2 
   1   chr1_30214651   Sample    T    C        0      0        2 
   1   chr1_30233600     AAsi    T    G        0      0        2 
   1   chr1_30233600     AKia    T    G        1      2        2 
   1   chr1_30233600     AOna    T    G        1      2        2 
   1   chr1_30233600     ASom    T    G        0      0        2 
   1   chr1_30233600     HCab    T    G        0      0        2 
   1   chr1_30233600     HPrz    T    G        0      0        2 
   1   chr1_30233600     ZBoe    T    G        0      0        2 
   1   chr1_30233600     ZGre    T    G        0      0        2 
   1   chr1_30233600     ZHar    T    G        0      0        2 
   1   chr1_30233600   Sample    T    G        0      0        2 
   1   chr1_30234605     AAsi    C    G        0      0        2 
   1   chr1_30234605     AKia    C    G        1      2        2 
   1   chr1_30234605     AOna    C    G        1      2        2 
   1   chr1_30234605     ASom    C    G        0      0        2 
   1   chr1_30234605     HCab    C    G        1      2        2 
   1   chr1_30234605     HPrz    C    G        1      2        2 
   1   chr1_30234605     ZBoe    C    G        0      0        2 
   1   chr1_30234605     ZGre    C    G        0      0        2 
   1   chr1_30234605     ZHar    C    G        0      0        2 
   1   chr1_30234605   Sample    C    G        0      0        2 
   1   chr1_30237838     AAsi    C    G        0      0        2 
   1   chr1_30237838     AKia    C    G        0      0        2 
   1   chr1_30237838     AOna    C    G        0      0        2 
   1   chr1_30237838     ASom    C    G        0      0        2 
   1   chr1_30237838     HCab    C    G        0      0        2 
   1   chr1_30237838     HPrz    C    G        0      0        2 
   1   chr1_30237838     ZBoe    C    G        1      2        2 
   1   chr1_30237838     ZGre    C    G        0      0        2 
   1   chr1_30237838     ZHar    C    G        0      0        2 
   1   chr1_30237838   Sample    C    G        0      0        2 
   1   chr1_30238475     AAsi    C    G        0      0        2 
   1   chr1_30238475     AKia    C    G        0      0        2 
   1   chr1_30238475     AOna    C    G        0      0        2 
   1   chr1_30238475     ASom    C    G        0      0        2 
   1   chr1_30238475     HCab    C    G        0      0        2 
   1   chr1_30238475     HPrz    C    G        0      0        2 
   1   chr1_30238475     ZBoe    C    G        1      2        2 
   1   chr1_30238475     ZGre    C    G        0      0        2 
   1   chr1_30238475     ZHar    C    G        0      0        2 
   1   chr1_30238475   Sample    C    G        0      0        2 
   1   chr1_30240911     AAsi    A    G        0      0        2 
   1   chr1_30240911     AKia    A    G        0      0        2 
   1   chr1_30240911     AOna    A    G        0      0        2 
   1   chr1_30240911     ASom    A    G        0      0        2 
   1   chr1_30240911     HCab    A    G        0      0        2 
   1   chr1_30240911     HPrz    A    G        0      0        2 
   1   chr1_30240911     ZBoe    A    G        0      0        2 
   1   chr1_30240911     ZGre    A    G      0.5      1        2 
   1   chr1_30240911     ZHar    A    G        0      0        2 
   1   chr1_30240911   Sample    A    G        0      0        2 
   1   chr1_30253951     AAsi    A    G        0      0        2 
   1   chr1_30253951     AKia    A    G        0      0        2 
   1   chr1_30253951     AOna    A    G        0      0        2 
   1   chr1_30253951     ASom    A    G        0      0        2 
   1   chr1_30253951     HCab    A    G        0      0        2 
   1   chr1_30253951     HPrz    A    G        0      0        2 
   1   chr1_30253951     ZBoe    A    G        0      0        2 
   1   chr1_30253951     ZGre    A    G        1      2        2 
   1   chr1_30253951     ZHar    A    G        0      0        2 
   1   chr1_30253951   Sample    A    G        0      0        2 
   1   chr1_30255033     AAsi    G    A        0      0        2 
   1   chr1_30255033     AKia    G    A        0      0        2 
   1   chr1_30255033     AOna    G    A        0      0        2 
   1   chr1_30255033     ASom    G    A        0      0        2 
   1   chr1_30255033     HCab    G    A        1      2        2 
   1   chr1_30255033     HPrz    G    A        1      2        2 
   1   chr1_30255033     ZBoe    G    A        0      0        2 
   1   chr1_30255033     ZGre    G    A        0      0        2 
   1   chr1_30255033     ZHar    G    A        0      0        2 
   1   chr1_30255033   Sample    G    A        0      0        2 
   1   chr1_30255254     AAsi    C    G        0      0        2 
   1   chr1_30255254     AKia    C    G      0.5      1        2 
   1   chr1_30255254     AOna    C    G      0.5      1        2 
   1   chr1_30255254     ASom    C    G        0      0        2 
   1   chr1_30255254     HCab    C    G        0      0        2 
   1   chr1_30255254     HPrz    C    G        0      0        2 
   1   chr1_30255254     ZBoe    C    G        0      0        2 
   1   chr1_30255254     ZGre    C    G        0      0        2 
   1   chr1_30255254     ZHar    C    G        0      0        2 
   1   chr1_30255254   Sample    C    G        0      0        2 
   1   chr1_30261222     AAsi    A    G        0      0        2 
   1   chr1_30261222     AKia    A    G      0.5      1        2 
   1   chr1_30261222     AOna    A    G        0      0        2 
   1   chr1_30261222     ASom    A    G        0      0        2 
   1   chr1_30261222     HCab    A    G        0      0        2 
   1   chr1_30261222     HPrz    A    G        0      0        2 
   1   chr1_30261222     ZBoe    A    G        0      0        2 
   1   chr1_30261222     ZGre    A    G        0      0        2 
   1   chr1_30261222     ZHar    A    G        0      0        2 
   1   chr1_30261222   Sample    A    G        0      0        2 
   1   chr1_30261297     AAsi    A    G        0      0        2 
   1   chr1_30261297     AKia    A    G        0      0        2 
   1   chr1_30261297     AOna    A    G        0      0        2 
   1   chr1_30261297     ASom    A    G        0      0        2 
   1   chr1_30261297     HCab    A    G        0      0        2 
   1   chr1_30261297     HPrz    A    G        0      0        2 
   1   chr1_30261297     ZBoe    A    G        0      0        2 
   1   chr1_30261297     ZGre    A    G        0      0        2 
   1   chr1_30261297     ZHar    A    G        1      2        2 
   1   chr1_30261297   Sample    A    G        0      0        2 
   1   chr1_30274011     AAsi    G    A        0      0        2 
   1   chr1_30274011     AKia    G    A        0      0        2 
   1   chr1_30274011     AOna    G    A        0      0        2 
   1   chr1_30274011     ASom    G    A        0      0        2 
   1   chr1_30274011     HCab    G    A      0.5      1        2 
   1   chr1_30274011     HPrz    G    A        1      2        2 
   1   chr1_30274011     ZBoe    G    A        0      0        2 
   1   chr1_30274011     ZGre    G    A        0      0        2 
   1   chr1_30274011     ZHar    G    A        0      0        2 
   1   chr1_30274011   Sample    G    A        0      0        2 
   1   chr1_30276135     AAsi    C    G        0      0        2 
   1   chr1_30276135     AKia    C    G        0      0        2 
   1   chr1_30276135     AOna    C    G        0      0        2 
   1   chr1_30276135     ASom    C    G        1      2        2 
   1   chr1_30276135     HCab    C    G        0      0        2 
   1   chr1_30276135     HPrz    C    G        0      0        2 
   1   chr1_30276135     ZBoe    C    G        0      0        2 
   1   chr1_30276135     ZGre    C    G        0      0        2 
   1   chr1_30276135     ZHar    C    G        0      0        2 
   1   chr1_30276135   Sample    C    G        0      0        2 
   1   chr1_30281170     AAsi    C    T        0      0        2 
   1   chr1_30281170     AKia    C    T        0      0        2 
   1   chr1_30281170     AOna    C    T        0      0        2 
   1   chr1_30281170     ASom    C    T        0      0        2 
   1   chr1_30281170     HCab    C    T        0      0        2 
   1   chr1_30281170     HPrz    C    T        0      0        2 
   1   chr1_30281170     ZBoe    C    T        0      0        2 
   1   chr1_30281170     ZGre    C    T      0.5      1        2 
   1   chr1_30281170     ZHar    C    T        0      0        2 
   1   chr1_30281170   Sample    C    T        0      0        2 
   1   chr1_30292151     AAsi    C    T        0      0        2 
   1   chr1_30292151     AKia    C    T        0      0        2 
   1   chr1_30292151     AOna    C    T        0      0        2 
   1   chr1_30292151     ASom    C    T        0      0        2 
   1   chr1_30292151     HCab    C    T        1      2        2 
   1   chr1_30292151     HPrz    C    T        1      2        2 
   1   chr1_30292151     ZBoe    C    T        0      0        2 
   1   chr1_30292151     ZGre    C    T        0      0        2 
   1   chr1_30292151     ZHar    C    T        0      0        2 
   1   chr1_30292151   Sample    C    T        0      0        2 
   1   chr1_30295254     AAsi    T    C        0      0        2 
   1   chr1_30295254     AKia    T    C        0      0        2 
   1   chr1_30295254     AOna    T    C        0      0        2 
   1   chr1_30295254     ASom    T    C        0      0        2 
   1   chr1_30295254     HCab    T    C        0      0        2 
   1   chr1_30295254     HPrz    T    C        0      0        2 
   1   chr1_30295254     ZBoe    T    C        0      0        2 
   1   chr1_30295254     ZGre    T    C        0      0        2 
   1   chr1_30295254     ZHar    T    C        1      2        2 
   1   chr1_30295254   Sample    T    C        0      0        2 
   1   chr1_30301146     AAsi    T    C        0      0        2 
   1   chr1_30301146     AKia    T    C        0      0        2 
   1   chr1_30301146     AOna    T    C        0      0        2 
   1   chr1_30301146     ASom    T    C        0      0        2 
   1   chr1_30301146     HCab    T    C        0      0        2 
   1   chr1_30301146     HPrz    T    C        0      0        2 
   1   chr1_30301146     ZBoe    T    C      0.5      1        2 
   1   chr1_30301146     ZGre    T    C        0      0        2 
   1   chr1_30301146     ZHar    T    C        0      0        2 
   1   chr1_30301146   Sample    T    C        0      0        2 
   1   chr1_30307062     AAsi    C    A        0      0        2 
   1   chr1_30307062     AKia    C    A        0      0        2 
   1   chr1_30307062     AOna    C    A        0      0        2 
   1   chr1_30307062     ASom    C    A        0      0        2 
   1   chr1_30307062     HCab    C    A        0      0        2 
   1   chr1_30307062     HPrz    C    A        0      0        2 
   1   chr1_30307062     ZBoe    C    A        0      0        2 
   1   chr1_30307062     ZGre    C    A      0.5      1        2 
   1   chr1_30307062     ZHar    C    A        0      0        2 
   1   chr1_30307062   Sample    C    A        0      0        2 
   1   chr1_30312471     AAsi    A    T      0.5      1        2 
   1   chr1_30312471     AKia    A    T        0      0        2 
   1   chr1_30312471     AOna    A    T        0      0        2 
   1   chr1_30312471     ASom    A    T        1      2        2 
   1   chr1_30312471     HCab    A    T        0      0        2 
   1   chr1_30312471     HPrz    A    T        0      0        2 
   1   chr1_30312471     ZBoe    A    T        0      0        2 
   1   chr1_30312471     ZGre    A    T        0      0        2 
   1   chr1_30312471     ZHar    A    T        0      0        2 
   1   chr1_30312471   Sample    A    T        1      2        2 
   1   chr1_30324611     AAsi    A    G        0      0        2 
   1   chr1_30324611     AKia    A    G        0      0        2 
   1   chr1_30324611     AOna    A    G        0      0        2 
   1   chr1_30324611     ASom    A    G        0      0        2 
   1   chr1_30324611     HCab    A    G        0      0        2 
   1   chr1_30324611     HPrz    A    G        0      0        2 
   1   chr1_30324611     ZBoe    A    G      0.5      1        2 
   1   chr1_30324611     ZGre    A    G        0      0        2 
   1   chr1_30324611     ZHar    A    G        0      0        2 
   1   chr1_30324611   Sample    A    G        0      0        2 
   1   chr1_30325943     AAsi    A    G        0      0        2 
   1   chr1_30325943     AKia    A    G        0      0        2 
   1   chr1_30325943     AOna    A    G        0      0        2 
   1   chr1_30325943     ASom    A    G        0      0        2 
   1   chr1_30325943     HCab    A    G        0      0        2 
   1   chr1_30325943     HPrz    A    G        0      0        2 
   1   chr1_30325943     ZBoe    A    G      0.5      1        2 
   1   chr1_30325943     ZGre    A    G        0      0        2 
   1   chr1_30325943     ZHar    A    G        0      0        2 
   1   chr1_30325943   Sample    A    G        0      0        2 
   1   chr1_30331251     AAsi    G    A        0      0        2 
   1   chr1_30331251     AKia    G    A        0      0        2 
   1   chr1_30331251     AOna    G    A        0      0        2 
   1   chr1_30331251     ASom    G    A        0      0        2 
   1   chr1_30331251     HCab    G    A        0      0        2 
   1   chr1_30331251     HPrz    G    A        0      0        2 
   1   chr1_30331251     ZBoe    G    A        0      0        2 
   1   chr1_30331251     ZGre    G    A        1      2        2 
   1   chr1_30331251     ZHar    G    A        1      2        2 
   1   chr1_30331251   Sample    G    A        0      0        2 
   1   chr1_30338623     AAsi    G    A      0.5      1        2 
   1   chr1_30338623     AKia    G    A        0      0        2 
   1   chr1_30338623     AOna    G    A        0      0        2 
   1   chr1_30338623     ASom    G    A        0      0        2 
   1   chr1_30338623     HCab    G    A        0      0        2 
   1   chr1_30338623     HPrz    G    A        0      0        2 
   1   chr1_30338623     ZBoe    G    A        0      0        2 
   1   chr1_30338623     ZGre    G    A        0      0        2 
   1   chr1_30338623     ZHar    G    A        0      0        2 
   1   chr1_30338623   Sample    G    A        0      0        2 
   1   chr1_30350755     AAsi    A    T        0      0        2 
   1   chr1_30350755     AKia    A    T        0      0        2 
   1   chr1_30350755     AOna    A    T        0      0        2 
   1   chr1_30350755     ASom    A    T        0      0        2 
   1   chr1_30350755     HCab    A    T        0      0        2 
   1   chr1_30350755     HPrz    A    T        0      0        2 
   1   chr1_30350755     ZBoe    A    T        0      0        2 
   1   chr1_30350755     ZGre    A    T        0      0        2 
   1   chr1_30350755     ZHar    A    T        1      2        2 
   1   chr1_30350755   Sample    A    T        0      0        2 
   1   chr1_30355924     AAsi    C    T        0      0        2 
   1   chr1_30355924     AKia    C    T        0      0        2 
   1   chr1_30355924     AOna    C    T        0      0        2 
   1   chr1_30355924     ASom    C    T        0      0        2 
   1   chr1_30355924     HCab    C    T        1      2        2 
   1   chr1_30355924     HPrz    C    T        1      2        2 
   1   chr1_30355924     ZBoe    C    T        0      0        2 
   1   chr1_30355924     ZGre    C    T        0      0        2 
   1   chr1_30355924     ZHar    C    T        0      0        2 
   1   chr1_30355924   Sample    C    T        0      0        2 
   1   chr1_30355946     AAsi    T    G        0      0        2 
   1   chr1_30355946     AKia    T    G        0      0        2 
   1   chr1_30355946     AOna    T    G      0.5      1        2 
   1   chr1_30355946     ASom    T    G        0      0        2 
   1   chr1_30355946     HCab    T    G        0      0        2 
   1   chr1_30355946     HPrz    T    G        0      0        2 
   1   chr1_30355946     ZBoe    T    G        0      0        2 
   1   chr1_30355946     ZGre    T    G        0      0        2 
   1   chr1_30355946     ZHar    T    G        0      0        2 
   1   chr1_30355946   Sample    T    G        0      0        2 
   1   chr1_30359651     AAsi    G    A        0      0        2 
   1   chr1_30359651     AKia    G    A        0      0        2 
   1   chr1_30359651     AOna    G    A        0      0        2 
   1   chr1_30359651     ASom    G    A        0      0        2 
   1   chr1_30359651     HCab    G    A        0      0        2 
   1   chr1_30359651     HPrz    G    A        0      0        2 
   1   chr1_30359651     ZBoe    G    A      0.5      1        2 
   1   chr1_30359651     ZGre    G    A        0      0        2 
   1   chr1_30359651     ZHar    G    A        0      0        2 
   1   chr1_30359651   Sample    G    A        0      0        2 
   1   chr1_30359992     AAsi    C    G        0      0        2 
   1   chr1_30359992     AKia    C    G        0      0        2 
   1   chr1_30359992     AOna    C    G        0      0        2 
   1   chr1_30359992     ASom    C    G        0      0        2 
   1   chr1_30359992     HCab    C    G        1      2        2 
   1   chr1_30359992     HPrz    C    G        1      2        2 
   1   chr1_30359992     ZBoe    C    G        0      0        2 
   1   chr1_30359992     ZGre    C    G        0      0        2 
   1   chr1_30359992     ZHar    C    G        0      0        2 
   1   chr1_30359992   Sample    C    G        0      0        2 
   1   chr1_30369144     AAsi    A    G        0      0        2 
   1   chr1_30369144     AKia    A    G        0      0        2 
   1   chr1_30369144     AOna    A    G        0      0        2 
   1   chr1_30369144     ASom    A    G      0.5      1        2 
   1   chr1_30369144     HCab    A    G        0      0        2 
   1   chr1_30369144     HPrz    A    G        0      0        2 
   1   chr1_30369144     ZBoe    A    G        0      0        2 
   1   chr1_30369144     ZGre    A    G        0      0        2 
   1   chr1_30369144     ZHar    A    G        0      0        2 
   1   chr1_30369144   Sample    A    G        0      0        2 
   1   chr1_30379046     AAsi    G    A        0      0        2 
   1   chr1_30379046     AKia    G    A        0      0        2 
   1   chr1_30379046     AOna    G    A      0.5      1        2 
   1   chr1_30379046     ASom    G    A        0      0        2 
   1   chr1_30379046     HCab    G    A        0      0        2 
   1   chr1_30379046     HPrz    G    A        0      0        2 
   1   chr1_30379046     ZBoe    G    A        0      0        2 
   1   chr1_30379046     ZGre    G    A        0      0        2 
   1   chr1_30379046     ZHar    G    A        0      0        2 
   1   chr1_30379046   Sample    G    A        0      0        2 
   1   chr1_30380981     AAsi    G    A        0      0        2 
   1   chr1_30380981     AKia    G    A        0      0        2 
   1   chr1_30380981     AOna    G    A        0      0        2 
   1   chr1_30380981     ASom    G    A        0      0        2 
   1   chr1_30380981     HCab    G    A        0      0        2 
   1   chr1_30380981     HPrz    G    A        0      0        2 
   1   chr1_30380981     ZBoe    G    A      0.5      1        2 
   1   chr1_30380981     ZGre    G    A        0      0        2 
   1   chr1_30380981     ZHar    G    A        0      0        2 
   1   chr1_30380981   Sample    G    A        0      0        2 
   1   chr1_30383590     AAsi    G    T      0.5      1        2 
   1   chr1_30383590     AKia    G    T        0      0        2 
   1   chr1_30383590     AOna    G    T        0      0        2 
   1   chr1_30383590     ASom    G    T        0      0        2 
   1   chr1_30383590     HCab    G    T        0      0        2 
   1   chr1_30383590     HPrz    G    T        0      0        2 
   1   chr1_30383590     ZBoe    G    T        0      0        2 
   1   chr1_30383590     ZGre    G    T        0      0        2 
   1   chr1_30383590     ZHar    G    T        0      0        2 
   1   chr1_30383590   Sample    G    T        1      2        2 
   1   chr1_30388579     AAsi    G    A      0.5      1        2 
   1   chr1_30388579     AKia    G    A        0      0        2 
   1   chr1_30388579     AOna    G    A        0      0        2 
   1   chr1_30388579     ASom    G    A        1      2        2 
   1   chr1_30388579     HCab    G    A        0      0        2 
   1   chr1_30388579     HPrz    G    A        0      0        2 
   1   chr1_30388579     ZBoe    G    A        0      0        2 
   1   chr1_30388579     ZGre    G    A        0      0        2 
   1   chr1_30388579     ZHar    G    A        0      0        2 
   1   chr1_30388579   Sample    G    A        0      0        2 
   1   chr1_30396744     AAsi    T    C        0      0        2 
   1   chr1_30396744     AKia    T    C        0      0        2 
   1   chr1_30396744     AOna    T    C        0      0        2 
   1   chr1_30396744     ASom    T    C        0      0        2 
   1   chr1_30396744     HCab    T    C        0      0        2 
   1   chr1_30396744     HPrz    T    C        0      0        2 
   1   chr1_30396744     ZBoe    T    C        0      0        2 
   1   chr1_30396744     ZGre    T    C      0.5      1        2 
   1   chr1_30396744     ZHar    T    C        0      0        2 
   1   chr1_30396744   Sample    T    C        0      0        2 
   1   chr1_30400428     AAsi    C    G      0.5      1        2 
   1   chr1_30400428     AKia    C    G        0      0        2 
   1   chr1_30400428     AOna    C    G        0      0        2 
   1   chr1_30400428     ASom    C    G        0      0        2 
   1   chr1_30400428     HCab    C    G        0      0        2 
   1   chr1_30400428     HPrz    C    G        0      0        2 
   1   chr1_30400428     ZBoe    C    G        0      0        2 
   1   chr1_30400428     ZGre    C    G        0      0        2 
   1   chr1_30400428     ZHar    C    G        0      0        2 
   1   chr1_30400428   Sample    C    G        1      2        2 
   1   chr1_30408575     AAsi    A    G        0      0        2 
   1   chr1_30408575     AKia    A    G        0      0        2 
   1   chr1_30408575     AOna    A    G        0      0        2 
   1   chr1_30408575     ASom    A    G        0      0        2 
   1   chr1_30408575     HCab    A    G        0      0        2 
   1   chr1_30408575     HPrz    A    G        0      0        2 
   1   chr1_30408575     ZBoe    A    G        0      0        2 
   1   chr1_30408575     ZGre    A    G      0.5      1        2 
   1   chr1_30408575     ZHar    A    G        0      0        2 
   1   chr1_30408575   Sample    A    G        0      0        2 
   1   chr1_30413074     AAsi    T    C      0.5      1        2 
   1   chr1_30413074     AKia    T    C        0      0        2 
   1   chr1_30413074     AOna    T    C        0      0        2 
   1   chr1_30413074     ASom    T    C        0      0        2 
   1   chr1_30413074     HCab    T    C        0      0        2 
   1   chr1_30413074     HPrz    T    C        0      0        2 
   1   chr1_30413074     ZBoe    T    C        0      0        2 
   1   chr1_30413074     ZGre    T    C        0      0        2 
   1   chr1_30413074     ZHar    T    C        0      0        2 
   1   chr1_30413074   Sample    T    C        0      0        2 
   1   chr1_30416663     AAsi    T    G        0      0        2 
   1   chr1_30416663     AKia    T    G        0      0        2 
   1   chr1_30416663     AOna    T    G      0.5      1        2 
   1   chr1_30416663     ASom    T    G        0      0        2 
   1   chr1_30416663     HCab    T    G        0      0        2 
   1   chr1_30416663     HPrz    T    G        0      0        2 
   1   chr1_30416663     ZBoe    T    G        0      0        2 
   1   chr1_30416663     ZGre    T    G        0      0        2 
   1   chr1_30416663     ZHar    T    G        0      0        2 
   1   chr1_30416663   Sample    T    G        0      0        2 
   1   chr1_30419170     AAsi    C    T        0      0        2 
   1   chr1_30419170     AKia    C    T        0      0        2 
   1   chr1_30419170     AOna    C    T      0.5      1        2 
   1   chr1_30419170     ASom    C    T        0      0        2 
   1   chr1_30419170     HCab    C    T        0      0        2 
   1   chr1_30419170     HPrz    C    T        0      0        2 
   1   chr1_30419170     ZBoe    C    T        0      0        2 
   1   chr1_30419170     ZGre    C    T        0      0        2 
   1   chr1_30419170     ZHar    C    T        0      0        2 
   1   chr1_30419170   Sample    C    T        0      0        2 
   1   chr1_30422311     AAsi    A    T        0      0        2 
   1   chr1_30422311     AKia    A    T        0      0        2 
   1   chr1_30422311     AOna    A    T        0      0        2 
   1   chr1_30422311     ASom    A    T        0      0        2 
   1   chr1_30422311     HCab    A    T        0      0        2 
   1   chr1_30422311     HPrz    A    T        0      0        2 
   1   chr1_30422311     ZBoe    A    T      0.5      1        2 
   1   chr1_30422311     ZGre    A    T        0      0        2 
   1   chr1_30422311     ZHar    A    T        0      0        2 
   1   chr1_30422311   Sample    A    T        0      0        2 
   1   chr1_30424531     AAsi    G    A        0      0        2 
   1   chr1_30424531     AKia    G    A        0      0        2 
   1   chr1_30424531     AOna    G    A        0      0        2 
   1   chr1_30424531     ASom    G    A        0      0        2 
   1   chr1_30424531     HCab    G    A        0      0        2 
   1   chr1_30424531     HPrz    G    A        0      0        2 
   1   chr1_30424531     ZBoe    G    A        0      0        2 
   1   chr1_30424531     ZGre    G    A        0      0        2 
   1   chr1_30424531     ZHar    G    A        1      2        2 
   1   chr1_30424531   Sample    G    A        0      0        2 
   1   chr1_30431291     AAsi    A    G        0      0        2 
   1   chr1_30431291     AKia    A    G        0      0        2 
   1   chr1_30431291     AOna    A    G        0      0        2 
   1   chr1_30431291     ASom    A    G        0      0        2 
   1   chr1_30431291     HCab    A    G        0      0        2 
   1   chr1_30431291     HPrz    A    G        0      0        2 
   1   chr1_30431291     ZBoe    A    G      0.5      1        2 
   1   chr1_30431291     ZGre    A    G        0      0        2 
   1   chr1_30431291     ZHar    A    G        0      0        2 
   1   chr1_30431291   Sample    A    G        0      0        2 
   1   chr1_30451870     AAsi    G    T        0      0        2 
   1   chr1_30451870     AKia    G    T        0      0        2 
   1   chr1_30451870     AOna    G    T        0      0        2 
   1   chr1_30451870     ASom    G    T        0      0        2 
   1   chr1_30451870     HCab    G    T        0      0        2 
   1   chr1_30451870     HPrz    G    T        0      0        2 
   1   chr1_30451870     ZBoe    G    T        0      0        2 
   1   chr1_30451870     ZGre    G    T        1      2        2 
   1   chr1_30451870     ZHar    G    T        0      0        2 
   1   chr1_30451870   Sample    G    T        0      0        2 
   1   chr1_30452226     AAsi    T    C        0      0        2 
   1   chr1_30452226     AKia    T    C        0      0        2 
   1   chr1_30452226     AOna    T    C        0      0        2 
   1   chr1_30452226     ASom    T    C        0      0        2 
   1   chr1_30452226     HCab    T    C        0      0        2 
   1   chr1_30452226     HPrz    T    C        0      0        2 
   1   chr1_30452226     ZBoe    T    C        0      0        2 
   1   chr1_30452226     ZGre    T    C        0      0        2 
   1   chr1_30452226     ZHar    T    C        1      2        2 
   1   chr1_30452226   Sample    T    C        0      0        2 
   1   chr1_30454873     AAsi    A    G        0      0        2 
   1   chr1_30454873     AKia    A    G        0      0        2 
   1   chr1_30454873     AOna    A    G        0      0        2 
   1   chr1_30454873     ASom    A    G        0      0        2 
   1   chr1_30454873     HCab    A    G        0      0        2 
   1   chr1_30454873     HPrz    A    G        0      0        2 
   1   chr1_30454873     ZBoe    A    G        0      0        2 
   1   chr1_30454873     ZGre    A    G        0      0        2 
   1   chr1_30454873     ZHar    A    G        1      2        2 
   1   chr1_30454873   Sample    A    G        0      0        2 
   1   chr1_30460052     AAsi    G    T        0      0        2 
   1   chr1_30460052     AKia    G    T        0      0        2 
   1   chr1_30460052     AOna    G    T      0.5      1        2 
   1   chr1_30460052     ASom    G    T        0      0        2 
   1   chr1_30460052     HCab    G    T        0      0        2 
   1   chr1_30460052     HPrz    G    T        0      0        2 
   1   chr1_30460052     ZBoe    G    T        0      0        2 
   1   chr1_30460052     ZGre    G    T        0      0        2 
   1   chr1_30460052     ZHar    G    T        0      0        2 
   1   chr1_30460052   Sample    G    T        0      0        2 
   1   chr1_30474218     AAsi    C    G        0      0        2 
   1   chr1_30474218     AKia    C    G        0      0        2 
   1   chr1_30474218     AOna    C    G        0      0        2 
   1   chr1_30474218     ASom    C    G        0      0        2 
   1   chr1_30474218     HCab    C    G        0      0        2 
   1   chr1_30474218     HPrz    C    G        0      0        2 
   1   chr1_30474218     ZBoe    C    G      0.5      1        2 
   1   chr1_30474218     ZGre    C    G        0      0        2 
   1   chr1_30474218     ZHar    C    G        0      0        2 
   1   chr1_30474218   Sample    C    G        0      0        2 
   1   chr1_30487042     AAsi    C    G        0      0        2 
   1   chr1_30487042     AKia    C    G        0      0        2 
   1   chr1_30487042     AOna    C    G        0      0        2 
   1   chr1_30487042     ASom    C    G        0      0        2 
   1   chr1_30487042     HCab    C    G      0.5      1        2 
   1   chr1_30487042     HPrz    C    G        1      2        2 
   1   chr1_30487042     ZBoe    C    G        0      0        2 
   1   chr1_30487042     ZGre    C    G        0      0        2 
   1   chr1_30487042     ZHar    C    G        0      0        2 
   1   chr1_30487042   Sample    C    G        0      0        2 
   1   chr1_30494913     AAsi    A    C        0      0        2 
   1   chr1_30494913     AKia    A    C        1      2        2 
   1   chr1_30494913     AOna    A    C        0      0        2 
   1   chr1_30494913     ASom    A    C        0      0        2 
   1   chr1_30494913     HCab    A    C        0      0        2 
   1   chr1_30494913     HPrz    A    C        0      0        2 
   1   chr1_30494913     ZBoe    A    C        0      0        2 
   1   chr1_30494913     ZGre    A    C        0      0        2 
   1   chr1_30494913     ZHar    A    C        0      0        2 
   1   chr1_30494913   Sample    A    C        0      0        2 
   1   chr1_30502782     AAsi    A    T        0      0        2 
   1   chr1_30502782     AKia    A    T        0      0        2 
   1   chr1_30502782     AOna    A    T        0      0        2 
   1   chr1_30502782     ASom    A    T        0      0        2 
   1   chr1_30502782     HCab    A    T        0      0        2 
   1   chr1_30502782     HPrz    A    T        0      0        2 
   1   chr1_30502782     ZBoe    A    T        0      0        2 
   1   chr1_30502782     ZGre    A    T        0      0        2 
   1   chr1_30502782     ZHar    A    T      0.5      1        2 
   1   chr1_30502782   Sample    A    T        0      0        2 
   1   chr1_30505751     AAsi    A    T        0      0        2 
   1   chr1_30505751     AKia    A    T        0      0        2 
   1   chr1_30505751     AOna    A    T        0      0        2 
   1   chr1_30505751     ASom    A    T        0      0        2 
   1   chr1_30505751     HCab    A    T        0      0        2 
   1   chr1_30505751     HPrz    A    T        0      0        2 
   1   chr1_30505751     ZBoe    A    T        1      2        2 
   1   chr1_30505751     ZGre    A    T        1      2        2 
   1   chr1_30505751     ZHar    A    T        0      0        2 
   1   chr1_30505751   Sample    A    T        0      0        2 
   1   chr1_30515460     AAsi    G    A        0      0        2 
   1   chr1_30515460     AKia    G    A        0      0        2 
   1   chr1_30515460     AOna    G    A        0      0        2 
   1   chr1_30515460     ASom    G    A        0      0        2 
   1   chr1_30515460     HCab    G    A        0      0        2 
   1   chr1_30515460     HPrz    G    A        0      0        2 
   1   chr1_30515460     ZBoe    G    A        0      0        2 
   1   chr1_30515460     ZGre    G    A        0      0        2 
   1   chr1_30515460     ZHar    G    A        1      2        2 
   1   chr1_30515460   Sample    G    A        0      0        2 
   1   chr1_30517291     AAsi    C    T        0      0        2 
   1   chr1_30517291     AKia    C    T        0      0        2 
   1   chr1_30517291     AOna    C    T        0      0        2 
   1   chr1_30517291     ASom    C    T        0      0        2 
   1   chr1_30517291     HCab    C    T        1      2        2 
   1   chr1_30517291     HPrz    C    T        1      2        2 
   1   chr1_30517291     ZBoe    C    T        0      0        2 
   1   chr1_30517291     ZGre    C    T        0      0        2 
   1   chr1_30517291     ZHar    C    T        1      2        2 
   1   chr1_30517291   Sample    C    T        0      0        2 
   1   chr1_30520958     AAsi    G    A        0      0        2 
   1   chr1_30520958     AKia    G    A        0      0        2 
   1   chr1_30520958     AOna    G    A        0      0        2 
   1   chr1_30520958     ASom    G    A        0      0        2 
   1   chr1_30520958     HCab    G    A        0      0        2 
   1   chr1_30520958     HPrz    G    A        0      0        2 
   1   chr1_30520958     ZBoe    G    A        0      0        2 
   1   chr1_30520958     ZGre    G    A        0      0        2 
   1   chr1_30520958     ZHar    G    A        1      2        2 
   1   chr1_30520958   Sample    G    A        0      0        2 
   1   chr1_30521594     AAsi    T    A        0      0        2 
   1   chr1_30521594     AKia    T    A        0      0        2 
   1   chr1_30521594     AOna    T    A        0      0        2 
   1   chr1_30521594     ASom    T    A        0      0        2 
   1   chr1_30521594     HCab    T    A        0      0        2 
   1   chr1_30521594     HPrz    T    A        0      0        2 
   1   chr1_30521594     ZBoe    T    A        0      0        2 
   1   chr1_30521594     ZGre    T    A        1      2        2 
   1   chr1_30521594     ZHar    T    A        0      0        2 
   1   chr1_30521594   Sample    T    A        0      0        2 
   1   chr1_30528984     AAsi    G    A        0      0        2 
   1   chr1_30528984     AKia    G    A        0      0        2 
   1   chr1_30528984     AOna    G    A        0      0        2 
   1   chr1_30528984     ASom    G    A        0      0        2 
   1   chr1_30528984     HCab    G    A        0      0        2 
   1   chr1_30528984     HPrz    G    A      0.5      1        2 
   1   chr1_30528984     ZBoe    G    A        0      0        2 
   1   chr1_30528984     ZGre    G    A        0      0        2 
   1   chr1_30528984     ZHar    G    A        0      0        2 
   1   chr1_30528984   Sample    G    A        0      0        2 
   1   chr1_30529139     AAsi    C    T        0      0        2 
   1   chr1_30529139     AKia    C    T        0      0        2 
   1   chr1_30529139     AOna    C    T        0      0        2 
   1   chr1_30529139     ASom    C    T        0      0        2 
   1   chr1_30529139     HCab    C    T        0      0        2 
   1   chr1_30529139     HPrz    C    T        0      0        2 
   1   chr1_30529139     ZBoe    C    T      0.5      1        2 
   1   chr1_30529139     ZGre    C    T        0      0        2 
   1   chr1_30529139     ZHar    C    T        0      0        2 
   1   chr1_30529139   Sample    C    T        0      0        2 
   1   chr1_30548407     AAsi    A    G        0      0        2 
   1   chr1_30548407     AKia    A    G        0      0        2 
   1   chr1_30548407     AOna    A    G        0      0        2 
   1   chr1_30548407     ASom    A    G        0      0        2 
   1   chr1_30548407     HCab    A    G        1      2        2 
   1   chr1_30548407     HPrz    A    G        1      2        2 
   1   chr1_30548407     ZBoe    A    G        0      0        2 
   1   chr1_30548407     ZGre    A    G        0      0        2 
   1   chr1_30548407     ZHar    A    G        0      0        2 
   1   chr1_30548407   Sample    A    G        0      0        2 
   1   chr1_30550680     AAsi    T    C        0      0        2 
   1   chr1_30550680     AKia    T    C        0      0        2 
   1   chr1_30550680     AOna    T    C        0      0        2 
   1   chr1_30550680     ASom    T    C      0.5      1        2 
   1   chr1_30550680     HCab    T    C        0      0        2 
   1   chr1_30550680     HPrz    T    C        0      0        2 
   1   chr1_30550680     ZBoe    T    C        0      0        2 
   1   chr1_30550680     ZGre    T    C        0      0        2 
   1   chr1_30550680     ZHar    T    C        0      0        2 
   1   chr1_30550680   Sample    T    C        0      0        2 
   1   chr1_30557320     AAsi    C    G        0      0        2 
   1   chr1_30557320     AKia    C    G        0      0        2 
   1   chr1_30557320     AOna    C    G        0      0        2 
   1   chr1_30557320     ASom    C    G        0      0        2 
   1   chr1_30557320     HCab    C    G        0      0        2 
   1   chr1_30557320     HPrz    C    G        0      0        2 
   1   chr1_30557320     ZBoe    C    G        0      0        2 
   1   chr1_30557320     ZGre    C    G        1      2        2 
   1   chr1_30557320     ZHar    C    G        0      0        2 
   1   chr1_30557320   Sample    C    G        0      0        2 
   1   chr1_30572301     AAsi    T    G        0      0        2 
   1   chr1_30572301     AKia    T    G        0      0        2 
   1   chr1_30572301     AOna    T    G        0      0        2 
   1   chr1_30572301     ASom    T    G        0      0        2 
   1   chr1_30572301     HCab    T    G        0      0        2 
   1   chr1_30572301     HPrz    T    G        0      0        2 
   1   chr1_30572301     ZBoe    T    G        0      0        2 
   1   chr1_30572301     ZGre    T    G        1      2        2 
   1   chr1_30572301     ZHar    T    G        0      0        2 
   1   chr1_30572301   Sample    T    G        0      0        2 
   1   chr1_30578712     AAsi    A    G        0      0        2 
   1   chr1_30578712     AKia    A    G        0      0        2 
   1   chr1_30578712     AOna    A    G        0      0        2 
   1   chr1_30578712     ASom    A    G        0      0        2 
   1   chr1_30578712     HCab    A    G        0      0        2 
   1   chr1_30578712     HPrz    A    G        0      0        2 
   1   chr1_30578712     ZBoe    A    G        0      0        2 
   1   chr1_30578712     ZGre    A    G        1      2        2 
   1   chr1_30578712     ZHar    A    G        0      0        2 
   1   chr1_30578712   Sample    A    G        0      0        2 
   1   chr1_30582296     AAsi    C    A        0      0        2 
   1   chr1_30582296     AKia    C    A        0      0        2 
   1   chr1_30582296     AOna    C    A        0      0        2 
   1   chr1_30582296     ASom    C    A        0      0        2 
   1   chr1_30582296     HCab    C    A        0      0        2 
   1   chr1_30582296     HPrz    C    A        0      0        2 
   1   chr1_30582296     ZBoe    C    A        0      0        2 
   1   chr1_30582296     ZGre    C    A        0      0        2 
   1   chr1_30582296     ZHar    C    A        1      2        2 
   1   chr1_30582296   Sample    C    A        0      0        2 
   1   chr1_30596350     AAsi    C    T        0      0        2 
   1   chr1_30596350     AKia    C    T        0      0        2 
   1   chr1_30596350     AOna    C    T        0      0        2 
   1   chr1_30596350     ASom    C    T        0      0        2 
   1   chr1_30596350     HCab    C    T        1      2        2 
   1   chr1_30596350     HPrz    C    T        1      2        2 
   1   chr1_30596350     ZBoe    C    T        0      0        2 
   1   chr1_30596350     ZGre    C    T        0      0        2 
   1   chr1_30596350     ZHar    C    T        0      0        2 
   1   chr1_30596350   Sample    C    T        0      0        2 
   1   chr1_30596406     AAsi    A    G        0      0        2 
   1   chr1_30596406     AKia    A    G        0      0        2 
   1   chr1_30596406     AOna    A    G        0      0        2 
   1   chr1_30596406     ASom    A    G        0      0        2 
   1   chr1_30596406     HCab    A    G        1      2        2 
   1   chr1_30596406     HPrz    A    G        1      2        2 
   1   chr1_30596406     ZBoe    A    G        0      0        2 
   1   chr1_30596406     ZGre    A    G        0      0        2 
   1   chr1_30596406     ZHar    A    G        0      0        2 
   1   chr1_30596406   Sample    A    G        0      0        2 
   1   chr1_30596641     AAsi    A    G        0      0        2 
   1   chr1_30596641     AKia    A    G        0      0        2 
   1   chr1_30596641     AOna    A    G        0      0        2 
   1   chr1_30596641     ASom    A    G        0      0        2 
   1   chr1_30596641     HCab    A    G        1      2        2 
   1   chr1_30596641     HPrz    A    G        1      2        2 
   1   chr1_30596641     ZBoe    A    G        0      0        2 
   1   chr1_30596641     ZGre    A    G        0      0        2 
   1   chr1_30596641     ZHar    A    G        0      0        2 
   1   chr1_30596641   Sample    A    G        0      0        2 
   1   chr1_30599592     AAsi    C    T        0      0        2 
   1   chr1_30599592     AKia    C    T        0      0        2 
   1   chr1_30599592     AOna    C    T        0      0        2 
   1   chr1_30599592     ASom    C    T        0      0        2 
   1   chr1_30599592     HCab    C    T        0      0        2 
   1   chr1_30599592     HPrz    C    T        0      0        2 
   1   chr1_30599592     ZBoe    C    T        0      0        2 
   1   chr1_30599592     ZGre    C    T        0      0        2 
   1   chr1_30599592     ZHar    C    T        1      2        2 
   1   chr1_30599592   Sample    C    T        0      0        2 
   1   chr1_30605060     AAsi    T    G        0      0        2 
   1   chr1_30605060     AKia    T    G        0      0        2 
   1   chr1_30605060     AOna    T    G        0      0        2 
   1   chr1_30605060     ASom    T    G        1      2        2 
   1   chr1_30605060     HCab    T    G        0      0        2 
   1   chr1_30605060     HPrz    T    G        0      0        2 
   1   chr1_30605060     ZBoe    T    G        0      0        2 
   1   chr1_30605060     ZGre    T    G        0      0        2 
   1   chr1_30605060     ZHar    T    G        0      0        2 
   1   chr1_30605060   Sample    T    G        0      0        2 
   1   chr1_30608473     AAsi    G    A        0      0        2 
   1   chr1_30608473     AKia    G    A        0      0        2 
   1   chr1_30608473     AOna    G    A      0.5      1        2 
   1   chr1_30608473     ASom    G    A        0      0        2 
   1   chr1_30608473     HCab    G    A        0      0        2 
   1   chr1_30608473     HPrz    G    A        0      0        2 
   1   chr1_30608473     ZBoe    G    A        0      0        2 
   1   chr1_30608473     ZGre    G    A        0      0        2 
   1   chr1_30608473     ZHar    G    A        0      0        2 
   1   chr1_30608473   Sample    G    A        0      0        2 
   1   chr1_30609721     AAsi    C    G        0      0        2 
   1   chr1_30609721     AKia    C    G        0      0        2 
   1   chr1_30609721     AOna    C    G        0      0        2 
   1   chr1_30609721     ASom    C    G        0      0        2 
   1   chr1_30609721     HCab    C    G        0      0        2 
   1   chr1_30609721     HPrz    C    G        0      0        2 
   1   chr1_30609721     ZBoe    C    G      0.5      1        2 
   1   chr1_30609721     ZGre    C    G        0      0        2 
   1   chr1_30609721     ZHar    C    G        0      0        2 
   1   chr1_30609721   Sample    C    G        0      0        2 
   1   chr1_30611413     AAsi    G    A      0.5      1        2 
   1   chr1_30611413     AKia    G    A        0      0        2 
   1   chr1_30611413     AOna    G    A        0      0        2 
   1   chr1_30611413     ASom    G    A        0      0        2 
   1   chr1_30611413     HCab    G    A        0      0        2 
   1   chr1_30611413     HPrz    G    A        0      0        2 
   1   chr1_30611413     ZBoe    G    A        0      0        2 
   1   chr1_30611413     ZGre    G    A        0      0        2 
   1   chr1_30611413     ZHar    G    A        0      0        2 
   1   chr1_30611413   Sample    G    A        0      0        2 
   1   chr1_30620863     AAsi    A    C      0.5      1        2 
   1   chr1_30620863     AKia    A    C        0      0        2 
   1   chr1_30620863     AOna    A    C        0      0        2 
   1   chr1_30620863     ASom    A    C        0      0        2 
   1   chr1_30620863     HCab    A    C        0      0        2 
   1   chr1_30620863     HPrz    A    C        0      0        2 
   1   chr1_30620863     ZBoe    A    C        0      0        2 
   1   chr1_30620863     ZGre    A    C        0      0        2 
   1   chr1_30620863     ZHar    A    C        0      0        2 
   1   chr1_30620863   Sample    A    C        0      0        2 
   1   chr1_30624575     AAsi    T    C        0      0        2 
   1   chr1_30624575     AKia    T    C        0      0        2 
   1   chr1_30624575     AOna    T    C        0      0        2 
   1   chr1_30624575     ASom    T    C      0.5      1        2 
   1   chr1_30624575     HCab    T    C        0      0        2 
   1   chr1_30624575     HPrz    T    C        0      0        2 
   1   chr1_30624575     ZBoe    T    C        0      0        2 
   1   chr1_30624575     ZGre    T    C        0      0        2 
   1   chr1_30624575     ZHar    T    C        0      0        2 
   1   chr1_30624575   Sample    T    C        0      0        2 
   1   chr1_30631787     AAsi    A    C      0.5      1        2 
   1   chr1_30631787     AKia    A    C        0      0        2 
   1   chr1_30631787     AOna    A    C        0      0        2 
   1   chr1_30631787     ASom    A    C        0      0        2 
   1   chr1_30631787     HCab    A    C        0      0        2 
   1   chr1_30631787     HPrz    A    C        0      0        2 
   1   chr1_30631787     ZBoe    A    C        0      0        2 
   1   chr1_30631787     ZGre    A    C        0      0        2 
   1   chr1_30631787     ZHar    A    C        0      0        2 
   1   chr1_30631787   Sample    A    C        0      0        2 
   1   chr1_30634191     AAsi    G    A        0      0        2 
   1   chr1_30634191     AKia    G    A        0      0        2 
   1   chr1_30634191     AOna    G    A        0      0        2 
   1   chr1_30634191     ASom    G    A        0      0        2 
   1   chr1_30634191     HCab    G    A        0      0        2 
   1   chr1_30634191     HPrz    G    A        0      0        2 
   1   chr1_30634191     ZBoe    G    A        0      0        2 
   1   chr1_30634191     ZGre    G    A        0      0        2 
   1   chr1_30634191     ZHar    G    A        1      2        2 
   1   chr1_30634191   Sample    G    A        0      0        2 
   1   chr1_30638678     AAsi    A    G        0      0        2 
   1   chr1_30638678     AKia    A    G        0      0        2 
   1   chr1_30638678     AOna    A    G        0      0        2 
   1   chr1_30638678     ASom    A    G        0      0        2 
   1   chr1_30638678     HCab    A    G        0      0        2 
   1   chr1_30638678     HPrz    A    G        0      0        2 
   1   chr1_30638678     ZBoe    A    G        1      2        2 
   1   chr1_30638678     ZGre    A    G        0      0        2 
   1   chr1_30638678     ZHar    A    G        0      0        2 
   1   chr1_30638678   Sample    A    G        0      0        2 
   1   chr1_30652468     AAsi    A    G        0      0        2 
   1   chr1_30652468     AKia    A    G        0      0        2 
   1   chr1_30652468     AOna    A    G        0      0        2 
   1   chr1_30652468     ASom    A    G        0      0        2 
   1   chr1_30652468     HCab    A    G        0      0        2 
   1   chr1_30652468     HPrz    A    G      0.5      1        2 
   1   chr1_30652468     ZBoe    A    G        0      0        2 
   1   chr1_30652468     ZGre    A    G        0      0        2 
   1   chr1_30652468     ZHar    A    G        0      0        2 
   1   chr1_30652468   Sample    A    G        0      0        2 
   1   chr1_30657672     AAsi    T    C        0      0        2 
   1   chr1_30657672     AKia    T    C        0      0        2 
   1   chr1_30657672     AOna    T    C        0      0        2 
   1   chr1_30657672     ASom    T    C        0      0        2 
   1   chr1_30657672     HCab    T    C        0      0        2 
   1   chr1_30657672     HPrz    T    C        0      0        2 
   1   chr1_30657672     ZBoe    T    C        1      2        2 
   1   chr1_30657672     ZGre    T    C        0      0        2 
   1   chr1_30657672     ZHar    T    C        1      2        2 
   1   chr1_30657672   Sample    T    C        0      0        2 
   1   chr1_30658759     AAsi    C    G        0      0        2 
   1   chr1_30658759     AKia    C    G        1      2        2 
   1   chr1_30658759     AOna    C    G        1      2        2 
   1   chr1_30658759     ASom    C    G        0      0        2 
   1   chr1_30658759     HCab    C    G        0      0        2 
   1   chr1_30658759     HPrz    C    G        0      0        2 
   1   chr1_30658759     ZBoe    C    G        0      0        2 
   1   chr1_30658759     ZGre    C    G        0      0        2 
   1   chr1_30658759     ZHar    C    G        0      0        2 
   1   chr1_30658759   Sample    C    G        0      0        2 
   1   chr1_30661114     AAsi    C    T        0      0        2 
   1   chr1_30661114     AKia    C    T        1      2        2 
   1   chr1_30661114     AOna    C    T        1      2        2 
   1   chr1_30661114     ASom    C    T        0      0        2 
   1   chr1_30661114     HCab    C    T        1      2        2 
   1   chr1_30661114     HPrz    C    T        1      2        2 
   1   chr1_30661114     ZBoe    C    T        0      0        2 
   1   chr1_30661114     ZGre    C    T        0      0        2 
   1   chr1_30661114     ZHar    C    T        0      0        2 
   1   chr1_30661114   Sample    C    T        0      0        2 
   1   chr1_30666667     AAsi    A    G        0      0        2 
   1   chr1_30666667     AKia    A    G        0      0        2 
   1   chr1_30666667     AOna    A    G        0      0        2 
   1   chr1_30666667     ASom    A    G        0      0        2 
   1   chr1_30666667     HCab    A    G        1      2        2 
   1   chr1_30666667     HPrz    A    G        1      2        2 
   1   chr1_30666667     ZBoe    A    G        0      0        2 
   1   chr1_30666667     ZGre    A    G        0      0        2 
   1   chr1_30666667     ZHar    A    G        0      0        2 
   1   chr1_30666667   Sample    A    G        0      0        2 
   1   chr1_30668002     AAsi    G    A        0      0        2 
   1   chr1_30668002     AKia    G    A        0      0        2 
   1   chr1_30668002     AOna    G    A        0      0        2 
   1   chr1_30668002     ASom    G    A        0      0        2 
   1   chr1_30668002     HCab    G    A        0      0        2 
   1   chr1_30668002     HPrz    G    A        0      0        2 
   1   chr1_30668002     ZBoe    G    A        0      0        2 
   1   chr1_30668002     ZGre    G    A      0.5      1        2 
   1   chr1_30668002     ZHar    G    A        0      0        2 
   1   chr1_30668002   Sample    G    A        0      0        2 
   1   chr1_30668131     AAsi    C    T        0      0        2 
   1   chr1_30668131     AKia    C    T        0      0        2 
   1   chr1_30668131     AOna    C    T      0.5      1        2 
   1   chr1_30668131     ASom    C    T        0      0        2 
   1   chr1_30668131     HCab    C    T        0      0        2 
   1   chr1_30668131     HPrz    C    T        0      0        2 
   1   chr1_30668131     ZBoe    C    T        0      0        2 
   1   chr1_30668131     ZGre    C    T        0      0        2 
   1   chr1_30668131     ZHar    C    T        0      0        2 
   1   chr1_30668131   Sample    C    T        0      0        2 
   1   chr1_30675934     AAsi    T    C        0      0        2 
   1   chr1_30675934     AKia    T    C        1      2        2 
   1   chr1_30675934     AOna    T    C      0.5      1        2 
   1   chr1_30675934     ASom    T    C        0      0        2 
   1   chr1_30675934     HCab    T    C        0      0        2 
   1   chr1_30675934     HPrz    T    C        0      0        2 
   1   chr1_30675934     ZBoe    T    C        0      0        2 
   1   chr1_30675934     ZGre    T    C        0      0        2 
   1   chr1_30675934     ZHar    T    C        0      0        2 
   1   chr1_30675934   Sample    T    C        0      0        2 
   1   chr1_30676299     AAsi    T    C        0      0        2 
   1   chr1_30676299     AKia    T    C        0      0        2 
   1   chr1_30676299     AOna    T    C      0.5      1        2 
   1   chr1_30676299     ASom    T    C        0      0        2 
   1   chr1_30676299     HCab    T    C        0      0        2 
   1   chr1_30676299     HPrz    T    C        0      0        2 
   1   chr1_30676299     ZBoe    T    C        0      0        2 
   1   chr1_30676299     ZGre    T    C        0      0        2 
   1   chr1_30676299     ZHar    T    C        0      0        2 
   1   chr1_30676299   Sample    T    C        0      0        2 
   1   chr1_30676584     AAsi    T    G        0      0        2 
   1   chr1_30676584     AKia    T    G        0      0        2 
   1   chr1_30676584     AOna    T    G        0      0        2 
   1   chr1_30676584     ASom    T    G        0      0        2 
   1   chr1_30676584     HCab    T    G        0      0        2 
   1   chr1_30676584     HPrz    T    G        0      0        2 
   1   chr1_30676584     ZBoe    T    G        0      0        2 
   1   chr1_30676584     ZGre    T    G        0      0        2 
   1   chr1_30676584     ZHar    T    G        1      2        2 
   1   chr1_30676584   Sample    T    G        0      0        2 
   1   chr1_30678959     AAsi    T    C        0      0        2 
   1   chr1_30678959     AKia    T    C        0      0        2 
   1   chr1_30678959     AOna    T    C        0      0        2 
   1   chr1_30678959     ASom    T    C        0      0        2 
   1   chr1_30678959     HCab    T    C        0      0        2 
   1   chr1_30678959     HPrz    T    C        0      0        2 
   1   chr1_30678959     ZBoe    T    C        0      0        2 
   1   chr1_30678959     ZGre    T    C        0      0        2 
   1   chr1_30678959     ZHar    T    C        1      2        2 
   1   chr1_30678959   Sample    T    C        0      0        2 
   1   chr1_30683194     AAsi    T    C        0      0        2 
   1   chr1_30683194     AKia    T    C        0      0        2 
   1   chr1_30683194     AOna    T    C        0      0        2 
   1   chr1_30683194     ASom    T    C        0      0        2 
   1   chr1_30683194     HCab    T    C        0      0        2 
   1   chr1_30683194     HPrz    T    C        0      0        2 
   1   chr1_30683194     ZBoe    T    C        0      0        2 
   1   chr1_30683194     ZGre    T    C      0.5      1        2 
   1   chr1_30683194     ZHar    T    C        0      0        2 
   1   chr1_30683194   Sample    T    C        0      0        2 
   1   chr1_30685083     AAsi    G    A        0      0        2 
   1   chr1_30685083     AKia    G    A        0      0        2 
   1   chr1_30685083     AOna    G    A        0      0        2 
   1   chr1_30685083     ASom    G    A        0      0        2 
   1   chr1_30685083     HCab    G    A        0      0        2 
   1   chr1_30685083     HPrz    G    A        0      0        2 
   1   chr1_30685083     ZBoe    G    A        1      2        2 
   1   chr1_30685083     ZGre    G    A        1      2        2 
   1   chr1_30685083     ZHar    G    A        1      2        2 
   1   chr1_30685083   Sample    G    A        0      0        2 
   1   chr1_30689254     AAsi    A    C        0      0        2 
   1   chr1_30689254     AKia    A    C        0      0        2 
   1   chr1_30689254     AOna    A    C        0      0        2 
   1   chr1_30689254     ASom    A    C        0      0        2 
   1   chr1_30689254     HCab    A    C        1      2        2 
   1   chr1_30689254     HPrz    A    C        1      2        2 
   1   chr1_30689254     ZBoe    A    C        0      0        2 
   1   chr1_30689254     ZGre    A    C        0      0        2 
   1   chr1_30689254     ZHar    A    C        0      0        2 
   1   chr1_30689254   Sample    A    C        0      0        2 
   1   chr1_30692153     AAsi    T    C        0      0        2 
   1   chr1_30692153     AKia    T    C        0      0        2 
   1   chr1_30692153     AOna    T    C        0      0        2 
   1   chr1_30692153     ASom    T    C      0.5      1        2 
   1   chr1_30692153     HCab    T    C        0      0        2 
   1   chr1_30692153     HPrz    T    C        0      0        2 
   1   chr1_30692153     ZBoe    T    C        0      0        2 
   1   chr1_30692153     ZGre    T    C        0      0        2 
   1   chr1_30692153     ZHar    T    C        0      0        2 
   1   chr1_30692153   Sample    T    C        0      0        2 
   1   chr1_30722708     AAsi    T    C        0      0        2 
   1   chr1_30722708     AKia    T    C        0      0        2 
   1   chr1_30722708     AOna    T    C        0      0        2 
   1   chr1_30722708     ASom    T    C        0      0        2 
   1   chr1_30722708     HCab    T    C        0      0        2 
   1   chr1_30722708     HPrz    T    C        0      0        2 
   1   chr1_30722708     ZBoe    T    C        0      0        2 
   1   chr1_30722708     ZGre    T    C        0      0        2 
   1   chr1_30722708     ZHar    T    C      0.5      1        2 
   1   chr1_30722708   Sample    T    C        0      0        2 
   1   chr1_30743725     AAsi    G    A        0      0        2 
   1   chr1_30743725     AKia    G    A        0      0        2 
   1   chr1_30743725     AOna    G    A        0      0        2 
   1   chr1_30743725     ASom    G    A        0      0        2 
   1   chr1_30743725     HCab    G    A        0      0        2 
   1   chr1_30743725     HPrz    G    A        0      0        2 
   1   chr1_30743725     ZBoe    G    A      0.5      1        2 
   1   chr1_30743725     ZGre    G    A        0      0        2 
   1   chr1_30743725     ZHar    G    A        0      0        2 
   1   chr1_30743725   Sample    G    A        0      0        2 
   1   chr1_30744351     AAsi    C    A      0.5      1        2 
   1   chr1_30744351     AKia    C    A        0      0        2 
   1   chr1_30744351     AOna    C    A        0      0        2 
   1   chr1_30744351     ASom    C    A        0      0        2 
   1   chr1_30744351     HCab    C    A        0      0        2 
   1   chr1_30744351     HPrz    C    A        0      0        2 
   1   chr1_30744351     ZBoe    C    A        0      0        2 
   1   chr1_30744351     ZGre    C    A        0      0        2 
   1   chr1_30744351     ZHar    C    A        0      0        2 
   1   chr1_30744351   Sample    C    A        0      0        2 
   1   chr1_30747507     AAsi    A    T        0      0        2 
   1   chr1_30747507     AKia    A    T        0      0        2 
   1   chr1_30747507     AOna    A    T        0      0        2 
   1   chr1_30747507     ASom    A    T        0      0        2 
   1   chr1_30747507     HCab    A    T        0      0        2 
   1   chr1_30747507     HPrz    A    T        0      0        2 
   1   chr1_30747507     ZBoe    A    T        0      0        2 
   1   chr1_30747507     ZGre    A    T        0      0        2 
   1   chr1_30747507     ZHar    A    T      0.5      1        2 
   1   chr1_30747507   Sample    A    T        0      0        2 
   1   chr1_30748118     AAsi    A    G        0      0        2 
   1   chr1_30748118     AKia    A    G        0      0        2 
   1   chr1_30748118     AOna    A    G        0      0        2 
   1   chr1_30748118     ASom    A    G        0      0        2 
   1   chr1_30748118     HCab    A    G        0      0        2 
   1   chr1_30748118     HPrz    A    G      0.5      1        2 
   1   chr1_30748118     ZBoe    A    G        0      0        2 
   1   chr1_30748118     ZGre    A    G        0      0        2 
   1   chr1_30748118     ZHar    A    G        0      0        2 
   1   chr1_30748118   Sample    A    G        0      0        2 
   1   chr1_30751668     AAsi    T    A        0      0        2 
   1   chr1_30751668     AKia    T    A        0      0        2 
   1   chr1_30751668     AOna    T    A        0      0        2 
   1   chr1_30751668     ASom    T    A        0      0        2 
   1   chr1_30751668     HCab    T    A        1      2        2 
   1   chr1_30751668     HPrz    T    A        0      0        2 
   1   chr1_30751668     ZBoe    T    A        0      0        2 
   1   chr1_30751668     ZGre    T    A        0      0        2 
   1   chr1_30751668     ZHar    T    A        0      0        2 
   1   chr1_30751668   Sample    T    A        0      0        2 
   1   chr1_30753935     AAsi    T    C        0      0        2 
   1   chr1_30753935     AKia    T    C        0      0        2 
   1   chr1_30753935     AOna    T    C        0      0        2 
   1   chr1_30753935     ASom    T    C        0      0        2 
   1   chr1_30753935     HCab    T    C        0      0        2 
   1   chr1_30753935     HPrz    T    C        0      0        2 
   1   chr1_30753935     ZBoe    T    C        0      0        2 
   1   chr1_30753935     ZGre    T    C        0      0        2 
   1   chr1_30753935     ZHar    T    C      0.5      1        2 
   1   chr1_30753935   Sample    T    C        0      0        2 
   1   chr1_30770793     AAsi    T    G        0      0        2 
   1   chr1_30770793     AKia    T    G        0      0        2 
   1   chr1_30770793     AOna    T    G        0      0        2 
   1   chr1_30770793     ASom    T    G        0      0        2 
   1   chr1_30770793     HCab    T    G        0      0        2 
   1   chr1_30770793     HPrz    T    G        0      0        2 
   1   chr1_30770793     ZBoe    T    G      0.5      1        2 
   1   chr1_30770793     ZGre    T    G        0      0        2 
   1   chr1_30770793     ZHar    T    G        0      0        2 
   1   chr1_30770793   Sample    T    G        0      0        2 
   1   chr1_30773813     AAsi    A    T        1      2        2 
   1   chr1_30773813     AKia    A    T        0      0        2 
   1   chr1_30773813     AOna    A    T        0      0        2 
   1   chr1_30773813     ASom    A    T        1      2        2 
   1   chr1_30773813     HCab    A    T        0      0        2 
   1   chr1_30773813     HPrz    A    T        0      0        2 
   1   chr1_30773813     ZBoe    A    T        0      0        2 
   1   chr1_30773813     ZGre    A    T        0      0        2 
   1   chr1_30773813     ZHar    A    T        0      0        2 
   1   chr1_30773813   Sample    A    T        1      2        2 
   1   chr1_30793323     AAsi    C    T        0      0        2 
   1   chr1_30793323     AKia    C    T        0      0        2 
   1   chr1_30793323     AOna    C    T        0      0        2 
   1   chr1_30793323     ASom    C    T        0      0        2 
   1   chr1_30793323     HCab    C    T        0      0        2 
   1   chr1_30793323     HPrz    C    T        0      0        2 
   1   chr1_30793323     ZBoe    C    T      0.5      1        2 
   1   chr1_30793323     ZGre    C    T        0      0        2 
   1   chr1_30793323     ZHar    C    T        0      0        2 
   1   chr1_30793323   Sample    C    T        0      0        2 
   1   chr1_30804842     AAsi    G    A        0      0        2 
   1   chr1_30804842     AKia    G    A        0      0        2 
   1   chr1_30804842     AOna    G    A        0      0        2 
   1   chr1_30804842     ASom    G    A        0      0        2 
   1   chr1_30804842     HCab    G    A        0      0        2 
   1   chr1_30804842     HPrz    G    A        0      0        2 
   1   chr1_30804842     ZBoe    G    A        0      0        2 
   1   chr1_30804842     ZGre    G    A        0      0        2 
   1   chr1_30804842     ZHar    G    A        1      2        2 
   1   chr1_30804842   Sample    G    A        0      0        2 
   1   chr1_30806290     AAsi    G    C        0      0        2 
   1   chr1_30806290     AKia    G    C        0      0        2 
   1   chr1_30806290     AOna    G    C        0      0        2 
   1   chr1_30806290     ASom    G    C        0      0        2 
   1   chr1_30806290     HCab    G    C        0      0        2 
   1   chr1_30806290     HPrz    G    C        0      0        2 
   1   chr1_30806290     ZBoe    G    C        0      0        2 
   1   chr1_30806290     ZGre    G    C        0      0        2 
   1   chr1_30806290     ZHar    G    C        1      2        2 
   1   chr1_30806290   Sample    G    C        0      0        2 
   1   chr1_30814649     AAsi    A    T        1      2        2 
   1   chr1_30814649     AKia    A    T        0      0        2 
   1   chr1_30814649     AOna    A    T        0      0        2 
   1   chr1_30814649     ASom    A    T        1      2        2 
   1   chr1_30814649     HCab    A    T        0      0        2 
   1   chr1_30814649     HPrz    A    T        0      0        2 
   1   chr1_30814649     ZBoe    A    T        0      0        2 
   1   chr1_30814649     ZGre    A    T        0      0        2 
   1   chr1_30814649     ZHar    A    T        0      0        2 
   1   chr1_30814649   Sample    A    T        1      2        2 
   1   chr1_30814966     AAsi    C    T        0      0        2 
   1   chr1_30814966     AKia    C    T        0      0        2 
   1   chr1_30814966     AOna    C    T        0      0        2 
   1   chr1_30814966     ASom    C    T        0      0        2 
   1   chr1_30814966     HCab    C    T        0      0        2 
   1   chr1_30814966     HPrz    C    T        0      0        2 
   1   chr1_30814966     ZBoe    C    T      0.5      1        2 
   1   chr1_30814966     ZGre    C    T        0      0        2 
   1   chr1_30814966     ZHar    C    T        0      0        2 
   1   chr1_30814966   Sample    C    T        0      0        2 
   1   chr1_30816466     AAsi    G    A        1      2        2 
   1   chr1_30816466     AKia    G    A        0      0        2 
   1   chr1_30816466     AOna    G    A        0      0        2 
   1   chr1_30816466     ASom    G    A        1      2        2 
   1   chr1_30816466     HCab    G    A        0      0        2 
   1   chr1_30816466     HPrz    G    A        0      0        2 
   1   chr1_30816466     ZBoe    G    A        0      0        2 
   1   chr1_30816466     ZGre    G    A        0      0        2 
   1   chr1_30816466     ZHar    G    A        0      0        2 
   1   chr1_30816466   Sample    G    A        1      2        2 
   1   chr1_30820410     AAsi    G    C        0      0        2 
   1   chr1_30820410     AKia    G    C        0      0        2 
   1   chr1_30820410     AOna    G    C      0.5      1        2 
   1   chr1_30820410     ASom    G    C        0      0        2 
   1   chr1_30820410     HCab    G    C        0      0        2 
   1   chr1_30820410     HPrz    G    C        0      0        2 
   1   chr1_30820410     ZBoe    G    C        0      0        2 
   1   chr1_30820410     ZGre    G    C        0      0        2 
   1   chr1_30820410     ZHar    G    C        0      0        2 
   1   chr1_30820410   Sample    G    C        0      0        2 
   1   chr1_30831518     AAsi    G    T        0      0        2 
   1   chr1_30831518     AKia    G    T        0      0        2 
   1   chr1_30831518     AOna    G    T        0      0        2 
   1   chr1_30831518     ASom    G    T        0      0        2 
   1   chr1_30831518     HCab    G    T        0      0        2 
   1   chr1_30831518     HPrz    G    T        0      0        2 
   1   chr1_30831518     ZBoe    G    T      0.5      1        2 
   1   chr1_30831518     ZGre    G    T        0      0        2 
   1   chr1_30831518     ZHar    G    T        0      0        2 
   1   chr1_30831518   Sample    G    T        0      0        2 
   1   chr1_30835437     AAsi    T    A        0      0        2 
   1   chr1_30835437     AKia    T    A        0      0        2 
   1   chr1_30835437     AOna    T    A        0      0        2 
   1   chr1_30835437     ASom    T    A        0      0        2 
   1   chr1_30835437     HCab    T    A        0      0        2 
   1   chr1_30835437     HPrz    T    A        0      0        2 
   1   chr1_30835437     ZBoe    T    A        0      0        2 
   1   chr1_30835437     ZGre    T    A        0      0        2 
   1   chr1_30835437     ZHar    T    A      0.5      1        2 
   1   chr1_30835437   Sample    T    A        0      0        2 
   1   chr1_30835573     AAsi    C    T        0      0        2 
   1   chr1_30835573     AKia    C    T        0      0        2 
   1   chr1_30835573     AOna    C    T      0.5      1        2 
   1   chr1_30835573     ASom    C    T        0      0        2 
   1   chr1_30835573     HCab    C    T        0      0        2 
   1   chr1_30835573     HPrz    C    T        0      0        2 
   1   chr1_30835573     ZBoe    C    T        0      0        2 
   1   chr1_30835573     ZGre    C    T        0      0        2 
   1   chr1_30835573     ZHar    C    T        0      0        2 
   1   chr1_30835573   Sample    C    T        0      0        2 
   1   chr1_30840755     AAsi    A    G        0      0        2 
   1   chr1_30840755     AKia    A    G        0      0        2 
   1   chr1_30840755     AOna    A    G        0      0        2 
   1   chr1_30840755     ASom    A    G        0      0        2 
   1   chr1_30840755     HCab    A    G        1      2        2 
   1   chr1_30840755     HPrz    A    G        1      2        2 
   1   chr1_30840755     ZBoe    A    G        0      0        2 
   1   chr1_30840755     ZGre    A    G        0      0        2 
   1   chr1_30840755     ZHar    A    G        0      0        2 
   1   chr1_30840755   Sample    A    G        0      0        2 
   1   chr1_30844962     AAsi    G    A        0      0        2 
   1   chr1_30844962     AKia    G    A        0      0        2 
   1   chr1_30844962     AOna    G    A        0      0        2 
   1   chr1_30844962     ASom    G    A        0      0        2 
   1   chr1_30844962     HCab    G    A        0      0        2 
   1   chr1_30844962     HPrz    G    A      0.5      1        2 
   1   chr1_30844962     ZBoe    G    A        0      0        2 
   1   chr1_30844962     ZGre    G    A        0      0        2 
   1   chr1_30844962     ZHar    G    A        0      0        2 
   1   chr1_30844962   Sample    G    A        0      0        2 
   1   chr1_30848380     AAsi    G    C        0      0        2 
   1   chr1_30848380     AKia    G    C        0      0        2 
   1   chr1_30848380     AOna    G    C        0      0        2 
   1   chr1_30848380     ASom    G    C        0      0        2 
   1   chr1_30848380     HCab    G    C        0      0        2 
   1   chr1_30848380     HPrz    G    C        0      0        2 
   1   chr1_30848380     ZBoe    G    C        0      0        2 
   1   chr1_30848380     ZGre    G    C      0.5      1        2 
   1   chr1_30848380     ZHar    G    C        0      0        2 
   1   chr1_30848380   Sample    G    C        0      0        2 
   1   chr1_30862112     AAsi    C    G        0      0        2 
   1   chr1_30862112     AKia    C    G        0      0        2 
   1   chr1_30862112     AOna    C    G        0      0        2 
   1   chr1_30862112     ASom    C    G        0      0        2 
   1   chr1_30862112     HCab    C    G        1      2        2 
   1   chr1_30862112     HPrz    C    G        1      2        2 
   1   chr1_30862112     ZBoe    C    G        0      0        2 
   1   chr1_30862112     ZGre    C    G        0      0        2 
   1   chr1_30862112     ZHar    C    G        0      0        2 
   1   chr1_30862112   Sample    C    G        0      0        2 
   1   chr1_30873134     AAsi    G    T        0      0        2 
   1   chr1_30873134     AKia    G    T        1      2        2 
   1   chr1_30873134     AOna    G    T        1      2        2 
   1   chr1_30873134     ASom    G    T        0      0        2 
   1   chr1_30873134     HCab    G    T        0      0        2 
   1   chr1_30873134     HPrz    G    T        0      0        2 
   1   chr1_30873134     ZBoe    G    T        0      0        2 
   1   chr1_30873134     ZGre    G    T        0      0        2 
   1   chr1_30873134     ZHar    G    T        0      0        2 
   1   chr1_30873134   Sample    G    T        0      0        2 
   1   chr1_30883276     AAsi    T    G        0      0        2 
   1   chr1_30883276     AKia    T    G        0      0        2 
   1   chr1_30883276     AOna    T    G        0      0        2 
   1   chr1_30883276     ASom    T    G        0      0        2 
   1   chr1_30883276     HCab    T    G        0      0        2 
   1   chr1_30883276     HPrz    T    G        0      0        2 
   1   chr1_30883276     ZBoe    T    G      0.5      1        2 
   1   chr1_30883276     ZGre    T    G        0      0        2 
   1   chr1_30883276     ZHar    T    G        0      0        2 
   1   chr1_30883276   Sample    T    G        0      0        2 
   1   chr1_30887153     AAsi    G    A        0      0        2 
   1   chr1_30887153     AKia    G    A        0      0        2 
   1   chr1_30887153     AOna    G    A        0      0        2 
   1   chr1_30887153     ASom    G    A        0      0        2 
   1   chr1_30887153     HCab    G    A        1      2        2 
   1   chr1_30887153     HPrz    G    A        1      2        2 
   1   chr1_30887153     ZBoe    G    A        0      0        2 
   1   chr1_30887153     ZGre    G    A        0      0        2 
   1   chr1_30887153     ZHar    G    A        0      0        2 
   1   chr1_30887153   Sample    G    A        0      0        2 
   1   chr1_30892916     AAsi    C    T        0      0        2 
   1   chr1_30892916     AKia    C    T        0      0        2 
   1   chr1_30892916     AOna    C    T      0.5      1        2 
   1   chr1_30892916     ASom    C    T        0      0        2 
   1   chr1_30892916     HCab    C    T        0      0        2 
   1   chr1_30892916     HPrz    C    T        0      0        2 
   1   chr1_30892916     ZBoe    C    T        0      0        2 
   1   chr1_30892916     ZGre    C    T        0      0        2 
   1   chr1_30892916     ZHar    C    T        0      0        2 
   1   chr1_30892916   Sample    C    T        0      0        2 
   1   chr1_30894481     AAsi    C    G        0      0        2 
   1   chr1_30894481     AKia    C    G        1      2        2 
   1   chr1_30894481     AOna    C    G        0      0        2 
   1   chr1_30894481     ASom    C    G      0.5      1        2 
   1   chr1_30894481     HCab    C    G        0      0        2 
   1   chr1_30894481     HPrz    C    G        0      0        2 
   1   chr1_30894481     ZBoe    C    G        0      0        2 
   1   chr1_30894481     ZGre    C    G        0      0        2 
   1   chr1_30894481     ZHar    C    G        0      0        2 
   1   chr1_30894481   Sample    C    G        0      0        2 
   1   chr1_30896886     AAsi    C    T        0      0        2 
   1   chr1_30896886     AKia    C    T        0      0        2 
   1   chr1_30896886     AOna    C    T        0      0        2 
   1   chr1_30896886     ASom    C    T        0      0        2 
   1   chr1_30896886     HCab    C    T        1      2        2 
   1   chr1_30896886     HPrz    C    T      0.5      1        2 
   1   chr1_30896886     ZBoe    C    T        0      0        2 
   1   chr1_30896886     ZGre    C    T        0      0        2 
   1   chr1_30896886     ZHar    C    T        0      0        2 
   1   chr1_30896886   Sample    C    T        0      0        2 
   1   chr1_30906541     AAsi    G    T        0      0        2 
   1   chr1_30906541     AKia    G    T        0      0        2 
   1   chr1_30906541     AOna    G    T        0      0        2 
   1   chr1_30906541     ASom    G    T        0      0        2 
   1   chr1_30906541     HCab    G    T        1      2        2 
   1   chr1_30906541     HPrz    G    T        1      2        2 
   1   chr1_30906541     ZBoe    G    T        0      0        2 
   1   chr1_30906541     ZGre    G    T        0      0        2 
   1   chr1_30906541     ZHar    G    T        0      0        2 
   1   chr1_30906541   Sample    G    T        0      0        2 
   1   chr1_30908950     AAsi    T    C        0      0        2 
   1   chr1_30908950     AKia    T    C        0      0        2 
   1   chr1_30908950     AOna    T    C        0      0        2 
   1   chr1_30908950     ASom    T    C        0      0        2 
   1   chr1_30908950     HCab    T    C        0      0        2 
   1   chr1_30908950     HPrz    T    C        0      0        2 
   1   chr1_30908950     ZBoe    T    C        0      0        2 
   1   chr1_30908950     ZGre    T    C        0      0        2 
   1   chr1_30908950     ZHar    T    C        1      2        2 
   1   chr1_30908950   Sample    T    C        0      0        2 
   1   chr1_30918057     AAsi    A    G        0      0        2 
   1   chr1_30918057     AKia    A    G        0      0        2 
   1   chr1_30918057     AOna    A    G        0      0        2 
   1   chr1_30918057     ASom    A    G        0      0        2 
   1   chr1_30918057     HCab    A    G        0      0        2 
   1   chr1_30918057     HPrz    A    G        0      0        2 
   1   chr1_30918057     ZBoe    A    G      0.5      1        2 
   1   chr1_30918057     ZGre    A    G        0      0        2 
   1   chr1_30918057     ZHar    A    G        0      0        2 
   1   chr1_30918057   Sample    A    G        0      0        2 
   1   chr1_30920266     AAsi    T    C        0      0        2 
   1   chr1_30920266     AKia    T    C        0      0        2 
   1   chr1_30920266     AOna    T    C      0.5      1        2 
   1   chr1_30920266     ASom    T    C        0      0        2 
   1   chr1_30920266     HCab    T    C        0      0        2 
   1   chr1_30920266     HPrz    T    C        0      0        2 
   1   chr1_30920266     ZBoe    T    C        0      0        2 
   1   chr1_30920266     ZGre    T    C        0      0        2 
   1   chr1_30920266     ZHar    T    C        0      0        2 
   1   chr1_30920266   Sample    T    C        0      0        2 
   1   chr1_30921675     AAsi    T    C        0      0        2 
   1   chr1_30921675     AKia    T    C        0      0        2 
   1   chr1_30921675     AOna    T    C        0      0        2 
   1   chr1_30921675     ASom    T    C        0      0        2 
   1   chr1_30921675     HCab    T    C        1      2        2 
   1   chr1_30921675     HPrz    T    C        1      2        2 
   1   chr1_30921675     ZBoe    T    C        0      0        2 
   1   chr1_30921675     ZGre    T    C        0      0        2 
   1   chr1_30921675     ZHar    T    C        0      0        2 
   1   chr1_30921675   Sample    T    C        0      0        2 
   1   chr1_30925063     AAsi    A    G        0      0        2 
   1   chr1_30925063     AKia    A    G        0      0        2 
   1   chr1_30925063     AOna    A    G        0      0        2 
   1   chr1_30925063     ASom    A    G        1      2        2 
   1   chr1_30925063     HCab    A    G        0      0        2 
   1   chr1_30925063     HPrz    A    G        0      0        2 
   1   chr1_30925063     ZBoe    A    G        0      0        2 
   1   chr1_30925063     ZGre    A    G        0      0        2 
   1   chr1_30925063     ZHar    A    G        0      0        2 
   1   chr1_30925063   Sample    A    G        0      0        2 
   1   chr1_30927818     AAsi    G    A        0      0        2 
   1   chr1_30927818     AKia    G    A      0.5      1        2 
   1   chr1_30927818     AOna    G    A        0      0        2 
   1   chr1_30927818     ASom    G    A        0      0        2 
   1   chr1_30927818     HCab    G    A        0      0        2 
   1   chr1_30927818     HPrz    G    A        0      0        2 
   1   chr1_30927818     ZBoe    G    A        0      0        2 
   1   chr1_30927818     ZGre    G    A        0      0        2 
   1   chr1_30927818     ZHar    G    A        0      0        2 
   1   chr1_30927818   Sample    G    A        0      0        2 
   1   chr1_30942994     AAsi    C    A        0      0        2 
   1   chr1_30942994     AKia    C    A      0.5      1        2 
   1   chr1_30942994     AOna    C    A        0      0        2 
   1   chr1_30942994     ASom    C    A        0      0        2 
   1   chr1_30942994     HCab    C    A        0      0        2 
   1   chr1_30942994     HPrz    C    A        0      0        2 
   1   chr1_30942994     ZBoe    C    A        0      0        2 
   1   chr1_30942994     ZGre    C    A        0      0        2 
   1   chr1_30942994     ZHar    C    A        0      0        2 
   1   chr1_30942994   Sample    C    A        0      0        2 
   1   chr1_30947405     AAsi    A    C        0      0        2 
   1   chr1_30947405     AKia    A    C        0      0        2 
   1   chr1_30947405     AOna    A    C        0      0        2 
   1   chr1_30947405     ASom    A    C        0      0        2 
   1   chr1_30947405     HCab    A    C        1      2        2 
   1   chr1_30947405     HPrz    A    C        1      2        2 
   1   chr1_30947405     ZBoe    A    C        0      0        2 
   1   chr1_30947405     ZGre    A    C        0      0        2 
   1   chr1_30947405     ZHar    A    C        0      0        2 
   1   chr1_30947405   Sample    A    C        0      0        2 
   1   chr1_30950793     AAsi    C    G        0      0        2 
   1   chr1_30950793     AKia    C    G        0      0        2 
   1   chr1_30950793     AOna    C    G        0      0        2 
   1   chr1_30950793     ASom    C    G        0      0        2 
   1   chr1_30950793     HCab    C    G        0      0        2 
   1   chr1_30950793     HPrz    C    G        0      0        2 
   1   chr1_30950793     ZBoe    C    G        0      0        2 
   1   chr1_30950793     ZGre    C    G        0      0        2 
   1   chr1_30950793     ZHar    C    G        1      2        2 
   1   chr1_30950793   Sample    C    G        0      0        2 
   1   chr1_30952407     AAsi    T    G      0.5      1        2 
   1   chr1_30952407     AKia    T    G        0      0        2 
   1   chr1_30952407     AOna    T    G        0      0        2 
   1   chr1_30952407     ASom    T    G        0      0        2 
   1   chr1_30952407     HCab    T    G        0      0        2 
   1   chr1_30952407     HPrz    T    G        0      0        2 
   1   chr1_30952407     ZBoe    T    G        0      0        2 
   1   chr1_30952407     ZGre    T    G        0      0        2 
   1   chr1_30952407     ZHar    T    G        0      0        2 
   1   chr1_30952407   Sample    T    G        0      0        2 
   1   chr1_30956079     AAsi    T    C        0      0        2 
   1   chr1_30956079     AKia    T    C        0      0        2 
   1   chr1_30956079     AOna    T    C        0      0        2 
   1   chr1_30956079     ASom    T    C        1      2        2 
   1   chr1_30956079     HCab    T    C        0      0        2 
   1   chr1_30956079     HPrz    T    C        0      0        2 
   1   chr1_30956079     ZBoe    T    C        0      0        2 
   1   chr1_30956079     ZGre    T    C        0      0        2 
   1   chr1_30956079     ZHar    T    C        0      0        2 
   1   chr1_30956079   Sample    T    C        0      0        2 
   1   chr1_30958964     AAsi    C    G        0      0        2 
   1   chr1_30958964     AKia    C    G        0      0        2 
   1   chr1_30958964     AOna    C    G        0      0        2 
   1   chr1_30958964     ASom    C    G        0      0        2 
   1   chr1_30958964     HCab    C    G        1      2        2 
   1   chr1_30958964     HPrz    C    G        1      2        2 
   1   chr1_30958964     ZBoe    C    G        0      0        2 
   1   chr1_30958964     ZGre    C    G        0      0        2 
   1   chr1_30958964     ZHar    C    G        0      0        2 
   1   chr1_30958964   Sample    C    G        0      0        2 
   1   chr1_30960855     AAsi    T    A        0      0        2 
   1   chr1_30960855     AKia    T    A        0      0        2 
   1   chr1_30960855     AOna    T    A        0      0        2 
   1   chr1_30960855     ASom    T    A        0      0        2 
   1   chr1_30960855     HCab    T    A        0      0        2 
   1   chr1_30960855     HPrz    T    A        0      0        2 
   1   chr1_30960855     ZBoe    T    A        0      0        2 
   1   chr1_30960855     ZGre    T    A        0      0        2 
   1   chr1_30960855     ZHar    T    A      0.5      1        2 
   1   chr1_30960855   Sample    T    A        0      0        2 
   1   chr1_30964425     AAsi    G    A        0      0        2 
   1   chr1_30964425     AKia    G    A        0      0        2 
   1   chr1_30964425     AOna    G    A        0      0        2 
   1   chr1_30964425     ASom    G    A        0      0        2 
   1   chr1_30964425     HCab    G    A        1      2        2 
   1   chr1_30964425     HPrz    G    A        1      2        2 
   1   chr1_30964425     ZBoe    G    A        0      0        2 
   1   chr1_30964425     ZGre    G    A        0      0        2 
   1   chr1_30964425     ZHar    G    A        0      0        2 
   1   chr1_30964425   Sample    G    A        0      0        2 
   1   chr1_30965303     AAsi    G    T        0      0        2 
   1   chr1_30965303     AKia    G    T        0      0        2 
   1   chr1_30965303     AOna    G    T        0      0        2 
   1   chr1_30965303     ASom    G    T        0      0        2 
   1   chr1_30965303     HCab    G    T        1      2        2 
   1   chr1_30965303     HPrz    G    T        1      2        2 
   1   chr1_30965303     ZBoe    G    T        0      0        2 
   1   chr1_30965303     ZGre    G    T        0      0        2 
   1   chr1_30965303     ZHar    G    T        0      0        2 
   1   chr1_30965303   Sample    G    T        0      0        2 
   1   chr1_30969546     AAsi    T    A        0      0        2 
   1   chr1_30969546     AKia    T    A        1      2        2 
   1   chr1_30969546     AOna    T    A        0      0        2 
   1   chr1_30969546     ASom    T    A        0      0        2 
   1   chr1_30969546     HCab    T    A        0      0        2 
   1   chr1_30969546     HPrz    T    A        0      0        2 
   1   chr1_30969546     ZBoe    T    A        0      0        2 
   1   chr1_30969546     ZGre    T    A        0      0        2 
   1   chr1_30969546     ZHar    T    A        0      0        2 
   1   chr1_30969546   Sample    T    A        0      0        2 
   1   chr1_30970374     AAsi    T    C        0      0        2 
   1   chr1_30970374     AKia    T    C        0      0        2 
   1   chr1_30970374     AOna    T    C      0.5      1        2 
   1   chr1_30970374     ASom    T    C        0      0        2 
   1   chr1_30970374     HCab    T    C        0      0        2 
   1   chr1_30970374     HPrz    T    C        0      0        2 
   1   chr1_30970374     ZBoe    T    C        0      0        2 
   1   chr1_30970374     ZGre    T    C        0      0        2 
   1   chr1_30970374     ZHar    T    C        0      0        2 
   1   chr1_30970374   Sample    T    C        0      0        2 
   1   chr1_30983082     AAsi    A    G        0      0        2 
   1   chr1_30983082     AKia    A    G        0      0        2 
   1   chr1_30983082     AOna    A    G        0      0        2 
   1   chr1_30983082     ASom    A    G        1      2        2 
   1   chr1_30983082     HCab    A    G        0      0        2 
   1   chr1_30983082     HPrz    A    G        0      0        2 
   1   chr1_30983082     ZBoe    A    G        0      0        2 
   1   chr1_30983082     ZGre    A    G        0      0        2 
   1   chr1_30983082     ZHar    A    G        0      0        2 
   1   chr1_30983082   Sample    A    G        0      0        2 
   1   chr1_30985177     AAsi    A    C        0      0        2 
   1   chr1_30985177     AKia    A    C        0      0        2 
   1   chr1_30985177     AOna    A    C        0      0        2 
   1   chr1_30985177     ASom    A    C        0      0        2 
   1   chr1_30985177     HCab    A    C        0      0        2 
   1   chr1_30985177     HPrz    A    C        0      0        2 
   1   chr1_30985177     ZBoe    A    C        1      2        2 
   1   chr1_30985177     ZGre    A    C        1      2        2 
   1   chr1_30985177     ZHar    A    C        0      0        2 
   1   chr1_30985177   Sample    A    C        0      0        2 
   1   chr1_30988725     AAsi    C    T        0      0        2 
   1   chr1_30988725     AKia    C    T        0      0        2 
   1   chr1_30988725     AOna    C    T        0      0        2 
   1   chr1_30988725     ASom    C    T        0      0        2 
   1   chr1_30988725     HCab    C    T        0      0        2 
   1   chr1_30988725     HPrz    C    T        0      0        2 
   1   chr1_30988725     ZBoe    C    T        0      0        2 
   1   chr1_30988725     ZGre    C    T        1      2        2 
   1   chr1_30988725     ZHar    C    T        0      0        2 
   1   chr1_30988725   Sample    C    T        0      0        2 
   1   chr1_30988928     AAsi    G    A        0      0        2 
   1   chr1_30988928     AKia    G    A        0      0        2 
   1   chr1_30988928     AOna    G    A        0      0        2 
   1   chr1_30988928     ASom    G    A        1      2        2 
   1   chr1_30988928     HCab    G    A        0      0        2 
   1   chr1_30988928     HPrz    G    A        0      0        2 
   1   chr1_30988928     ZBoe    G    A        0      0        2 
   1   chr1_30988928     ZGre    G    A        0      0        2 
   1   chr1_30988928     ZHar    G    A        0      0        2 
   1   chr1_30988928   Sample    G    A        0      0        2 
   1   chr1_30991675     AAsi    T    C        0      0        2 
   1   chr1_30991675     AKia    T    C        0      0        2 
   1   chr1_30991675     AOna    T    C        0      0        2 
   1   chr1_30991675     ASom    T    C        0      0        2 
   1   chr1_30991675     HCab    T    C        0      0        2 
   1   chr1_30991675     HPrz    T    C        0      0        2 
   1   chr1_30991675     ZBoe    T    C      0.5      1        2 
   1   chr1_30991675     ZGre    T    C        0      0        2 
   1   chr1_30991675     ZHar    T    C        0      0        2 
   1   chr1_30991675   Sample    T    C        0      0        2 
   1   chr1_30999295     AAsi    T    C        0      0        2 
   1   chr1_30999295     AKia    T    C      0.5      1        2 
   1   chr1_30999295     AOna    T    C      0.5      1        2 
   1   chr1_30999295     ASom    T    C        0      0        2 
   1   chr1_30999295     HCab    T    C        0      0        2 
   1   chr1_30999295     HPrz    T    C        0      0        2 
   1   chr1_30999295     ZBoe    T    C        0      0        2 
   1   chr1_30999295     ZGre    T    C        0      0        2 
   1   chr1_30999295     ZHar    T    C        0      0        2 
   1   chr1_30999295   Sample    T    C        0      0        2 
   1   chr1_31004814     AAsi    A    G        0      0        2 
   1   chr1_31004814     AKia    A    G        0      0        2 
   1   chr1_31004814     AOna    A    G        0      0        2 
   1   chr1_31004814     ASom    A    G        0      0        2 
   1   chr1_31004814     HCab    A    G        0      0        2 
   1   chr1_31004814     HPrz    A    G        0      0        2 
   1   chr1_31004814     ZBoe    A    G        0      0        2 
   1   chr1_31004814     ZGre    A    G        1      2        2 
   1   chr1_31004814     ZHar    A    G        0      0        2 
   1   chr1_31004814   Sample    A    G        0      0        2 
   1   chr1_31006523     AAsi    C    T        0      0        2 
   1   chr1_31006523     AKia    C    T        0      0        2 
   1   chr1_31006523     AOna    C    T        0      0        2 
   1   chr1_31006523     ASom    C    T        0      0        2 
   1   chr1_31006523     HCab    C    T        1      2        2 
   1   chr1_31006523     HPrz    C    T      0.5      1        2 
   1   chr1_31006523     ZBoe    C    T        0      0        2 
   1   chr1_31006523     ZGre    C    T        0      0        2 
   1   chr1_31006523     ZHar    C    T        0      0        2 
   1   chr1_31006523   Sample    C    T        0      0        2 
   1   chr1_31007510     AAsi    A    G        0      0        2 
   1   chr1_31007510     AKia    A    G        0      0        2 
   1   chr1_31007510     AOna    A    G        0      0        2 
   1   chr1_31007510     ASom    A    G        0      0        2 
   1   chr1_31007510     HCab    A    G        0      0        2 
   1   chr1_31007510     HPrz    A    G        0      0        2 
   1   chr1_31007510     ZBoe    A    G      0.5      1        2 
   1   chr1_31007510     ZGre    A    G        0      0        2 
   1   chr1_31007510     ZHar    A    G        0      0        2 
   1   chr1_31007510   Sample    A    G        0      0        2 
   1   chr1_31009162     AAsi    A    G        0      0        2 
   1   chr1_31009162     AKia    A    G        0      0        2 
   1   chr1_31009162     AOna    A    G        0      0        2 
   1   chr1_31009162     ASom    A    G        0      0        2 
   1   chr1_31009162     HCab    A    G        0      0        2 
   1   chr1_31009162     HPrz    A    G        0      0        2 
   1   chr1_31009162     ZBoe    A    G        0      0        2 
   1   chr1_31009162     ZGre    A    G        0      0        2 
   1   chr1_31009162     ZHar    A    G      0.5      1        2 
   1   chr1_31009162   Sample    A    G        0      0        2 
   1   chr1_31009496     AAsi    G    C        0      0        2 
   1   chr1_31009496     AKia    G    C        0      0        2 
   1   chr1_31009496     AOna    G    C        0      0        2 
   1   chr1_31009496     ASom    G    C        0      0        2 
   1   chr1_31009496     HCab    G    C        0      0        2 
   1   chr1_31009496     HPrz    G    C        0      0        2 
   1   chr1_31009496     ZBoe    G    C      0.5      1        2 
   1   chr1_31009496     ZGre    G    C        0      0        2 
   1   chr1_31009496     ZHar    G    C        0      0        2 
   1   chr1_31009496   Sample    G    C        0      0        2 
   1   chr1_31014377     AAsi    T    C        0      0        2 
   1   chr1_31014377     AKia    T    C      0.5      1        2 
   1   chr1_31014377     AOna    T    C      0.5      1        2 
   1   chr1_31014377     ASom    T    C        0      0        2 
   1   chr1_31014377     HCab    T    C        0      0        2 
   1   chr1_31014377     HPrz    T    C        0      0        2 
   1   chr1_31014377     ZBoe    T    C        0      0        2 
   1   chr1_31014377     ZGre    T    C        0      0        2 
   1   chr1_31014377     ZHar    T    C        0      0        2 
   1   chr1_31014377   Sample    T    C        0      0        2 
   1   chr1_31023852     AAsi    C    T        0      0        2 
   1   chr1_31023852     AKia    C    T        0      0        2 
   1   chr1_31023852     AOna    C    T        0      0        2 
   1   chr1_31023852     ASom    C    T        0      0        2 
   1   chr1_31023852     HCab    C    T        0      0        2 
   1   chr1_31023852     HPrz    C    T        0      0        2 
   1   chr1_31023852     ZBoe    C    T      0.5      1        2 
   1   chr1_31023852     ZGre    C    T        0      0        2 
   1   chr1_31023852     ZHar    C    T        0      0        2 
   1   chr1_31023852   Sample    C    T        0      0        2 
   1   chr1_31026769     AAsi    A    G        0      0        2 
   1   chr1_31026769     AKia    A    G        0      0        2 
   1   chr1_31026769     AOna    A    G        0      0        2 
   1   chr1_31026769     ASom    A    G        0      0        2 
   1   chr1_31026769     HCab    A    G        0      0        2 
   1   chr1_31026769     HPrz    A    G        0      0        2 
   1   chr1_31026769     ZBoe    A    G        0      0        2 
   1   chr1_31026769     ZGre    A    G      0.5      1        2 
   1   chr1_31026769     ZHar    A    G        0      0        2 
   1   chr1_31026769   Sample    A    G        0      0        2 
   1   chr1_31027692     AAsi    A    G        0      0        2 
   1   chr1_31027692     AKia    A    G        0      0        2 
   1   chr1_31027692     AOna    A    G      0.5      1        2 
   1   chr1_31027692     ASom    A    G        0      0        2 
   1   chr1_31027692     HCab    A    G        0      0        2 
   1   chr1_31027692     HPrz    A    G        0      0        2 
   1   chr1_31027692     ZBoe    A    G        0      0        2 
   1   chr1_31027692     ZGre    A    G        0      0        2 
   1   chr1_31027692     ZHar    A    G        0      0        2 
   1   chr1_31027692   Sample    A    G        0      0        2 
   1   chr1_31030172     AAsi    T    C        0      0        2 
   1   chr1_31030172     AKia    T    C        0      0        2 
   1   chr1_31030172     AOna    T    C        0      0        2 
   1   chr1_31030172     ASom    T    C        0      0        2 
   1   chr1_31030172     HCab    T    C        1      2        2 
   1   chr1_31030172     HPrz    T    C        0      0        2 
   1   chr1_31030172     ZBoe    T    C        0      0        2 
   1   chr1_31030172     ZGre    T    C        0      0        2 
   1   chr1_31030172     ZHar    T    C        0      0        2 
   1   chr1_31030172   Sample    T    C        0      0        2 
   1   chr1_31030926     AAsi    C    G        0      0        2 
   1   chr1_31030926     AKia    C    G        0      0        2 
   1   chr1_31030926     AOna    C    G        0      0        2 
   1   chr1_31030926     ASom    C    G        0      0        2 
   1   chr1_31030926     HCab    C    G        0      0        2 
   1   chr1_31030926     HPrz    C    G        0      0        2 
   1   chr1_31030926     ZBoe    C    G        0      0        2 
   1   chr1_31030926     ZGre    C    G        0      0        2 
   1   chr1_31030926     ZHar    C    G        1      2        2 
   1   chr1_31030926   Sample    C    G        0      0        2 
   1   chr1_31031655     AAsi    G    A        0      0        2 
   1   chr1_31031655     AKia    G    A        0      0        2 
   1   chr1_31031655     AOna    G    A        0      0        2 
   1   chr1_31031655     ASom    G    A        0      0        2 
   1   chr1_31031655     HCab    G    A        0      0        2 
   1   chr1_31031655     HPrz    G    A        1      2        2 
   1   chr1_31031655     ZBoe    G    A        0      0        2 
   1   chr1_31031655     ZGre    G    A        0      0        2 
   1   chr1_31031655     ZHar    G    A        0      0        2 
   1   chr1_31031655   Sample    G    A        0      0        2 
   1   chr1_31043003     AAsi    A    G        0      0        2 
   1   chr1_31043003     AKia    A    G        0      0        2 
   1   chr1_31043003     AOna    A    G        0      0        2 
   1   chr1_31043003     ASom    A    G        0      0        2 
   1   chr1_31043003     HCab    A    G        0      0        2 
   1   chr1_31043003     HPrz    A    G        0      0        2 
   1   chr1_31043003     ZBoe    A    G      0.5      1        2 
   1   chr1_31043003     ZGre    A    G        0      0        2 
   1   chr1_31043003     ZHar    A    G        0      0        2 
   1   chr1_31043003   Sample    A    G        0      0        2 
   1   chr1_31047567     AAsi    C    T        0      0        2 
   1   chr1_31047567     AKia    C    T        0      0        2 
   1   chr1_31047567     AOna    C    T        0      0        2 
   1   chr1_31047567     ASom    C    T        0      0        2 
   1   chr1_31047567     HCab    C    T        0      0        2 
   1   chr1_31047567     HPrz    C    T      0.5      1        2 
   1   chr1_31047567     ZBoe    C    T        0      0        2 
   1   chr1_31047567     ZGre    C    T        0      0        2 
   1   chr1_31047567     ZHar    C    T        0      0        2 
   1   chr1_31047567   Sample    C    T        0      0        2 
   1   chr1_31047913     AAsi    A    G        1      2        2 
   1   chr1_31047913     AKia    A    G        0      0        2 
   1   chr1_31047913     AOna    A    G        0      0        2 
   1   chr1_31047913     ASom    A    G        1      2        2 
   1   chr1_31047913     HCab    A    G        0      0        2 
   1   chr1_31047913     HPrz    A    G        0      0        2 
   1   chr1_31047913     ZBoe    A    G        0      0        2 
   1   chr1_31047913     ZGre    A    G        0      0        2 
   1   chr1_31047913     ZHar    A    G        0      0        2 
   1   chr1_31047913   Sample    A    G        1      2        2 
   1   chr1_31049910     AAsi    C    T        0      0        2 
   1   chr1_31049910     AKia    C    T        0      0        2 
   1   chr1_31049910     AOna    C    T        0      0        2 
   1   chr1_31049910     ASom    C    T        0      0        2 
   1   chr1_31049910     HCab    C    T        1      2        2 
   1   chr1_31049910     HPrz    C    T        1      2        2 
   1   chr1_31049910     ZBoe    C    T        0      0        2 
   1   chr1_31049910     ZGre    C    T        0      0        2 
   1   chr1_31049910     ZHar    C    T        0      0        2 
   1   chr1_31049910   Sample    C    T        0      0        2 
   1   chr1_31050335     AAsi    G    C        0      0        2 
   1   chr1_31050335     AKia    G    C      0.5      1        2 
   1   chr1_31050335     AOna    G    C      0.5      1        2 
   1   chr1_31050335     ASom    G    C        0      0        2 
   1   chr1_31050335     HCab    G    C        0      0        2 
   1   chr1_31050335     HPrz    G    C        0      0        2 
   1   chr1_31050335     ZBoe    G    C        0      0        2 
   1   chr1_31050335     ZGre    G    C        0      0        2 
   1   chr1_31050335     ZHar    G    C        0      0        2 
   1   chr1_31050335   Sample    G    C        0      0        2 
   1   chr1_31052938     AAsi    C    G        0      0        2 
   1   chr1_31052938     AKia    C    G        0      0        2 
   1   chr1_31052938     AOna    C    G      0.5      1        2 
   1   chr1_31052938     ASom    C    G        0      0        2 
   1   chr1_31052938     HCab    C    G        0      0        2 
   1   chr1_31052938     HPrz    C    G        0      0        2 
   1   chr1_31052938     ZBoe    C    G        0      0        2 
   1   chr1_31052938     ZGre    C    G        0      0        2 
   1   chr1_31052938     ZHar    C    G        0      0        2 
   1   chr1_31052938   Sample    C    G        0      0        2 
   1   chr1_31060882     AAsi    A    G        0      0        2 
   1   chr1_31060882     AKia    A    G        0      0        2 
   1   chr1_31060882     AOna    A    G        0      0        2 
   1   chr1_31060882     ASom    A    G        0      0        2 
   1   chr1_31060882     HCab    A    G        0      0        2 
   1   chr1_31060882     HPrz    A    G        0      0        2 
   1   chr1_31060882     ZBoe    A    G        0      0        2 
   1   chr1_31060882     ZGre    A    G        0      0        2 
   1   chr1_31060882     ZHar    A    G      0.5      1        2 
   1   chr1_31060882   Sample    A    G        0      0        2 
   1   chr1_31061666     AAsi    A    G        0      0        2 
   1   chr1_31061666     AKia    A    G        1      2        2 
   1   chr1_31061666     AOna    A    G      0.5      1        2 
   1   chr1_31061666     ASom    A    G        0      0        2 
   1   chr1_31061666     HCab    A    G        0      0        2 
   1   chr1_31061666     HPrz    A    G        0      0        2 
   1   chr1_31061666     ZBoe    A    G        1      2        2 
   1   chr1_31061666     ZGre    A    G        1      2        2 
   1   chr1_31061666     ZHar    A    G        1      2        2 
   1   chr1_31061666   Sample    A    G        0      0        2 
   1   chr1_31074284     AAsi    A    C        0      0        2 
   1   chr1_31074284     AKia    A    C        0      0        2 
   1   chr1_31074284     AOna    A    C        0      0        2 
   1   chr1_31074284     ASom    A    C        0      0        2 
   1   chr1_31074284     HCab    A    C        0      0        2 
   1   chr1_31074284     HPrz    A    C        0      0        2 
   1   chr1_31074284     ZBoe    A    C        0      0        2 
   1   chr1_31074284     ZGre    A    C        0      0        2 
   1   chr1_31074284     ZHar    A    C        1      2        2 
   1   chr1_31074284   Sample    A    C        0      0        2 
   1   chr1_31074766     AAsi    G    A        0      0        2 
   1   chr1_31074766     AKia    G    A        0      0        2 
   1   chr1_31074766     AOna    G    A        0      0        2 
   1   chr1_31074766     ASom    G    A        0      0        2 
   1   chr1_31074766     HCab    G    A        0      0        2 
   1   chr1_31074766     HPrz    G    A        0      0        2 
   1   chr1_31074766     ZBoe    G    A        0      0        2 
   1   chr1_31074766     ZGre    G    A        0      0        2 
   1   chr1_31074766     ZHar    G    A        1      2        2 
   1   chr1_31074766   Sample    G    A        0      0        2 
   1   chr1_31077907     AAsi    A    G        0      0        2 
   1   chr1_31077907     AKia    A    G        0      0        2 
   1   chr1_31077907     AOna    A    G        0      0        2 
   1   chr1_31077907     ASom    A    G        0      0        2 
   1   chr1_31077907     HCab    A    G        0      0        2 
   1   chr1_31077907     HPrz    A    G        0      0        2 
   1   chr1_31077907     ZBoe    A    G        0      0        2 
   1   chr1_31077907     ZGre    A    G        1      2        2 
   1   chr1_31077907     ZHar    A    G        0      0        2 
   1   chr1_31077907   Sample    A    G        0      0        2 
   1   chr1_31079093     AAsi    T    C        0      0        2 
   1   chr1_31079093     AKia    T    C      0.5      1        2 
   1   chr1_31079093     AOna    T    C        0      0        2 
   1   chr1_31079093     ASom    T    C        0      0        2 
   1   chr1_31079093     HCab    T    C        0      0        2 
   1   chr1_31079093     HPrz    T    C        0      0        2 
   1   chr1_31079093     ZBoe    T    C        0      0        2 
   1   chr1_31079093     ZGre    T    C        0      0        2 
   1   chr1_31079093     ZHar    T    C        0      0        2 
   1   chr1_31079093   Sample    T    C        0      0        2 
   1   chr1_31082609     AAsi    G    T        0      0        2 
   1   chr1_31082609     AKia    G    T      0.5      1        2 
   1   chr1_31082609     AOna    G    T        1      2        2 
   1   chr1_31082609     ASom    G    T        0      0        2 
   1   chr1_31082609     HCab    G    T        0      0        2 
   1   chr1_31082609     HPrz    G    T        0      0        2 
   1   chr1_31082609     ZBoe    G    T        0      0        2 
   1   chr1_31082609     ZGre    G    T        0      0        2 
   1   chr1_31082609     ZHar    G    T        0      0        2 
   1   chr1_31082609   Sample    G    T        0      0        2 
   1   chr1_31083809     AAsi    C    T        0      0        2 
   1   chr1_31083809     AKia    C    T        0      0        2 
   1   chr1_31083809     AOna    C    T        0      0        2 
   1   chr1_31083809     ASom    C    T        0      0        2 
   1   chr1_31083809     HCab    C    T        1      2        2 
   1   chr1_31083809     HPrz    C    T        1      2        2 
   1   chr1_31083809     ZBoe    C    T        0      0        2 
   1   chr1_31083809     ZGre    C    T        0      0        2 
   1   chr1_31083809     ZHar    C    T        0      0        2 
   1   chr1_31083809   Sample    C    T        0      0        2 
   1   chr1_31092170     AAsi    T    C        0      0        2 
   1   chr1_31092170     AKia    T    C        0      0        2 
   1   chr1_31092170     AOna    T    C        0      0        2 
   1   chr1_31092170     ASom    T    C        0      0        2 
   1   chr1_31092170     HCab    T    C        0      0        2 
   1   chr1_31092170     HPrz    T    C        0      0        2 
   1   chr1_31092170     ZBoe    T    C        0      0        2 
   1   chr1_31092170     ZGre    T    C        0      0        2 
   1   chr1_31092170     ZHar    T    C        1      2        2 
   1   chr1_31092170   Sample    T    C        0      0        2 
   1   chr1_31093144     AAsi    T    C        0      0        2 
   1   chr1_31093144     AKia    T    C        0      0        2 
   1   chr1_31093144     AOna    T    C        0      0        2 
   1   chr1_31093144     ASom    T    C        0      0        2 
   1   chr1_31093144     HCab    T    C        0      0        2 
   1   chr1_31093144     HPrz    T    C        0      0        2 
   1   chr1_31093144     ZBoe    T    C      0.5      1        2 
   1   chr1_31093144     ZGre    T    C        0      0        2 
   1   chr1_31093144     ZHar    T    C        0      0        2 
   1   chr1_31093144   Sample    T    C        0      0        2 
   1   chr1_31094710     AAsi    G    C        1      2        2 
   1   chr1_31094710     AKia    G    C        1      2        2 
   1   chr1_31094710     AOna    G    C        1      2        2 
   1   chr1_31094710     ASom    G    C        1      2        2 
   1   chr1_31094710     HCab    G    C        0      0        2 
   1   chr1_31094710     HPrz    G    C        0      0        2 
   1   chr1_31094710     ZBoe    G    C        0      0        2 
   1   chr1_31094710     ZGre    G    C        0      0        2 
   1   chr1_31094710     ZHar    G    C        0      0        2 
   1   chr1_31094710   Sample    G    C        1      2        2 
   1   chr1_31097492     AAsi    T    C        0      0        2 
   1   chr1_31097492     AKia    T    C        0      0        2 
   1   chr1_31097492     AOna    T    C        0      0        2 
   1   chr1_31097492     ASom    T    C        0      0        2 
   1   chr1_31097492     HCab    T    C        0      0        2 
   1   chr1_31097492     HPrz    T    C        0      0        2 
   1   chr1_31097492     ZBoe    T    C      0.5      1        2 
   1   chr1_31097492     ZGre    T    C        0      0        2 
   1   chr1_31097492     ZHar    T    C        0      0        2 
   1   chr1_31097492   Sample    T    C        0      0        2 
   1   chr1_31103915     AAsi    C    T        0      0        2 
   1   chr1_31103915     AKia    C    T        0      0        2 
   1   chr1_31103915     AOna    C    T        0      0        2 
   1   chr1_31103915     ASom    C    T        0      0        2 
   1   chr1_31103915     HCab    C    T        0      0        2 
   1   chr1_31103915     HPrz    C    T      0.5      1        2 
   1   chr1_31103915     ZBoe    C    T        0      0        2 
   1   chr1_31103915     ZGre    C    T        0      0        2 
   1   chr1_31103915     ZHar    C    T        0      0        2 
   1   chr1_31103915   Sample    C    T        0      0        2 
   1   chr1_31107961     AAsi    T    G        0      0        2 
   1   chr1_31107961     AKia    T    G        1      2        2 
   1   chr1_31107961     AOna    T    G        1      2        2 
   1   chr1_31107961     ASom    T    G        0      0        2 
   1   chr1_31107961     HCab    T    G        1      2        2 
   1   chr1_31107961     HPrz    T    G        1      2        2 
   1   chr1_31107961     ZBoe    T    G        0      0        2 
   1   chr1_31107961     ZGre    T    G        0      0        2 
   1   chr1_31107961     ZHar    T    G        0      0        2 
   1   chr1_31107961   Sample    T    G        0      0        2 
   1   chr1_31110549     AAsi    C    T        0      0        2 
   1   chr1_31110549     AKia    C    T        0      0        2 
   1   chr1_31110549     AOna    C    T        0      0        2 
   1   chr1_31110549     ASom    C    T        0      0        2 
   1   chr1_31110549     HCab    C    T        1      2        2 
   1   chr1_31110549     HPrz    C    T      0.5      1        2 
   1   chr1_31110549     ZBoe    C    T        0      0        2 
   1   chr1_31110549     ZGre    C    T        0      0        2 
   1   chr1_31110549     ZHar    C    T        0      0        2 
   1   chr1_31110549   Sample    C    T        0      0        2 
   1   chr1_31111659     AAsi    A    G        0      0        2 
   1   chr1_31111659     AKia    A    G        0      0        2 
   1   chr1_31111659     AOna    A    G        0      0        2 
   1   chr1_31111659     ASom    A    G        0      0        2 
   1   chr1_31111659     HCab    A    G        0      0        2 
   1   chr1_31111659     HPrz    A    G        0      0        2 
   1   chr1_31111659     ZBoe    A    G        0      0        2 
   1   chr1_31111659     ZGre    A    G        0      0        2 
   1   chr1_31111659     ZHar    A    G      0.5      1        2 
   1   chr1_31111659   Sample    A    G        0      0        2 
   1   chr1_31116390     AAsi    A    G        1      2        2 
   1   chr1_31116390     AKia    A    G        0      0        2 
   1   chr1_31116390     AOna    A    G        0      0        2 
   1   chr1_31116390     ASom    A    G      0.5      1        2 
   1   chr1_31116390     HCab    A    G        0      0        2 
   1   chr1_31116390     HPrz    A    G        0      0        2 
   1   chr1_31116390     ZBoe    A    G        0      0        2 
   1   chr1_31116390     ZGre    A    G        0      0        2 
   1   chr1_31116390     ZHar    A    G        0      0        2 
   1   chr1_31116390   Sample    A    G        1      2        2 
   1   chr1_31121524     AAsi    C    G        0      0        2 
   1   chr1_31121524     AKia    C    G        0      0        2 
   1   chr1_31121524     AOna    C    G        0      0        2 
   1   chr1_31121524     ASom    C    G        0      0        2 
   1   chr1_31121524     HCab    C    G        0      0        2 
   1   chr1_31121524     HPrz    C    G        0      0        2 
   1   chr1_31121524     ZBoe    C    G        0      0        2 
   1   chr1_31121524     ZGre    C    G        1      2        2 
   1   chr1_31121524     ZHar    C    G        0      0        2 
   1   chr1_31121524   Sample    C    G        0      0        2 
   1   chr1_31122686     AAsi    T    C        0      0        2 
   1   chr1_31122686     AKia    T    C        0      0        2 
   1   chr1_31122686     AOna    T    C        0      0        2 
   1   chr1_31122686     ASom    T    C        0      0        2 
   1   chr1_31122686     HCab    T    C        0      0        2 
   1   chr1_31122686     HPrz    T    C        0      0        2 
   1   chr1_31122686     ZBoe    T    C      0.5      1        2 
   1   chr1_31122686     ZGre    T    C        0      0        2 
   1   chr1_31122686     ZHar    T    C        0      0        2 
   1   chr1_31122686   Sample    T    C        0      0        2 
   1   chr1_31123016     AAsi    A    T        1      2        2 
   1   chr1_31123016     AKia    A    T        0      0        2 
   1   chr1_31123016     AOna    A    T        0      0        2 
   1   chr1_31123016     ASom    A    T        1      2        2 
   1   chr1_31123016     HCab    A    T        0      0        2 
   1   chr1_31123016     HPrz    A    T        0      0        2 
   1   chr1_31123016     ZBoe    A    T        0      0        2 
   1   chr1_31123016     ZGre    A    T        0      0        2 
   1   chr1_31123016     ZHar    A    T        0      0        2 
   1   chr1_31123016   Sample    A    T        1      2        2 
   1   chr1_31124362     AAsi    C    G        0      0        2 
   1   chr1_31124362     AKia    C    G        0      0        2 
   1   chr1_31124362     AOna    C    G      0.5      1        2 
   1   chr1_31124362     ASom    C    G        0      0        2 
   1   chr1_31124362     HCab    C    G        0      0        2 
   1   chr1_31124362     HPrz    C    G        0      0        2 
   1   chr1_31124362     ZBoe    C    G        0      0        2 
   1   chr1_31124362     ZGre    C    G        0      0        2 
   1   chr1_31124362     ZHar    C    G        0      0        2 
   1   chr1_31124362   Sample    C    G        0      0        2 
   1   chr1_31125518     AAsi    G    A        0      0        2 
   1   chr1_31125518     AKia    G    A        0      0        2 
   1   chr1_31125518     AOna    G    A        0      0        2 
   1   chr1_31125518     ASom    G    A        0      0        2 
   1   chr1_31125518     HCab    G    A        0      0        2 
   1   chr1_31125518     HPrz    G    A        0      0        2 
   1   chr1_31125518     ZBoe    G    A        0      0        2 
   1   chr1_31125518     ZGre    G    A      0.5      1        2 
   1   chr1_31125518     ZHar    G    A        0      0        2 
   1   chr1_31125518   Sample    G    A        0      0        2 
   1   chr1_31125763     AAsi    A    C        0      0        2 
   1   chr1_31125763     AKia    A    C        0      0        2 
   1   chr1_31125763     AOna    A    C        0      0        2 
   1   chr1_31125763     ASom    A    C        1      2        2 
   1   chr1_31125763     HCab    A    C        0      0        2 
   1   chr1_31125763     HPrz    A    C        0      0        2 
   1   chr1_31125763     ZBoe    A    C        0      0        2 
   1   chr1_31125763     ZGre    A    C        0      0        2 
   1   chr1_31125763     ZHar    A    C        0      0        2 
   1   chr1_31125763   Sample    A    C        0      0        2 
   1   chr1_31130450     AAsi    G    C        0      0        2 
   1   chr1_31130450     AKia    G    C        0      0        2 
   1   chr1_31130450     AOna    G    C        0      0        2 
   1   chr1_31130450     ASom    G    C        0      0        2 
   1   chr1_31130450     HCab    G    C        0      0        2 
   1   chr1_31130450     HPrz    G    C        0      0        2 
   1   chr1_31130450     ZBoe    G    C        0      0        2 
   1   chr1_31130450     ZGre    G    C        0      0        2 
   1   chr1_31130450     ZHar    G    C      0.5      1        2 
   1   chr1_31130450   Sample    G    C        0      0        2 
   1   chr1_31133137     AAsi    C    T        0      0        2 
   1   chr1_31133137     AKia    C    T        0      0        2 
   1   chr1_31133137     AOna    C    T        0      0        2 
   1   chr1_31133137     ASom    C    T        0      0        2 
   1   chr1_31133137     HCab    C    T        0      0        2 
   1   chr1_31133137     HPrz    C    T        0      0        2 
   1   chr1_31133137     ZBoe    C    T      0.5      1        2 
   1   chr1_31133137     ZGre    C    T        0      0        2 
   1   chr1_31133137     ZHar    C    T        0      0        2 
   1   chr1_31133137   Sample    C    T        0      0        2 
   1   chr1_31135723     AAsi    A    G        0      0        2 
   1   chr1_31135723     AKia    A    G        0      0        2 
   1   chr1_31135723     AOna    A    G        0      0        2 
   1   chr1_31135723     ASom    A    G        0      0        2 
   1   chr1_31135723     HCab    A    G        1      2        2 
   1   chr1_31135723     HPrz    A    G        1      2        2 
   1   chr1_31135723     ZBoe    A    G        0      0        2 
   1   chr1_31135723     ZGre    A    G        0      0        2 
   1   chr1_31135723     ZHar    A    G        0      0        2 
   1   chr1_31135723   Sample    A    G        0      0        2 
   1   chr1_31138157     AAsi    G    C        0      0        2 
   1   chr1_31138157     AKia    G    C        0      0        2 
   1   chr1_31138157     AOna    G    C        0      0        2 
   1   chr1_31138157     ASom    G    C        0      0        2 
   1   chr1_31138157     HCab    G    C        0      0        2 
   1   chr1_31138157     HPrz    G    C        0      0        2 
   1   chr1_31138157     ZBoe    G    C        0      0        2 
   1   chr1_31138157     ZGre    G    C      0.5      1        2 
   1   chr1_31138157     ZHar    G    C        0      0        2 
   1   chr1_31138157   Sample    G    C        0      0        2 
   1   chr1_31139351     AAsi    T    C        0      0        2 
   1   chr1_31139351     AKia    T    C        0      0        2 
   1   chr1_31139351     AOna    T    C        0      0        2 
   1   chr1_31139351     ASom    T    C        0      0        2 
   1   chr1_31139351     HCab    T    C        1      2        2 
   1   chr1_31139351     HPrz    T    C        1      2        2 
   1   chr1_31139351     ZBoe    T    C        0      0        2 
   1   chr1_31139351     ZGre    T    C        0      0        2 
   1   chr1_31139351     ZHar    T    C        0      0        2 
   1   chr1_31139351   Sample    T    C        0      0        2 
   1   chr1_31140405     AAsi    C    T        0      0        2 
   1   chr1_31140405     AKia    C    T        0      0        2 
   1   chr1_31140405     AOna    C    T        0      0        2 
   1   chr1_31140405     ASom    C    T      0.5      1        2 
   1   chr1_31140405     HCab    C    T        0      0        2 
   1   chr1_31140405     HPrz    C    T        0      0        2 
   1   chr1_31140405     ZBoe    C    T        0      0        2 
   1   chr1_31140405     ZGre    C    T        0      0        2 
   1   chr1_31140405     ZHar    C    T        0      0        2 
   1   chr1_31140405   Sample    C    T        0      0        2 
   1   chr1_31141434     AAsi    A    T        0      0        2 
   1   chr1_31141434     AKia    A    T        0      0        2 
   1   chr1_31141434     AOna    A    T        0      0        2 
   1   chr1_31141434     ASom    A    T      0.5      1        2 
   1   chr1_31141434     HCab    A    T        0      0        2 
   1   chr1_31141434     HPrz    A    T        0      0        2 
   1   chr1_31141434     ZBoe    A    T        0      0        2 
   1   chr1_31141434     ZGre    A    T        0      0        2 
   1   chr1_31141434     ZHar    A    T        0      0        2 
   1   chr1_31141434   Sample    A    T        0      0        2 
   1   chr1_31142948     AAsi    G    C        0      0        2 
   1   chr1_31142948     AKia    G    C        0      0        2 
   1   chr1_31142948     AOna    G    C        0      0        2 
   1   chr1_31142948     ASom    G    C        0      0        2 
   1   chr1_31142948     HCab    G    C        1      2        2 
   1   chr1_31142948     HPrz    G    C        1      2        2 
   1   chr1_31142948     ZBoe    G    C        0      0        2 
   1   chr1_31142948     ZGre    G    C        0      0        2 
   1   chr1_31142948     ZHar    G    C        0      0        2 
   1   chr1_31142948   Sample    G    C        0      0        2 
   1   chr1_31145258     AAsi    C    A        0      0        2 
   1   chr1_31145258     AKia    C    A        0      0        2 
   1   chr1_31145258     AOna    C    A        0      0        2 
   1   chr1_31145258     ASom    C    A        0      0        2 
   1   chr1_31145258     HCab    C    A        0      0        2 
   1   chr1_31145258     HPrz    C    A        0      0        2 
   1   chr1_31145258     ZBoe    C    A      0.5      1        2 
   1   chr1_31145258     ZGre    C    A        0      0        2 
   1   chr1_31145258     ZHar    C    A        0      0        2 
   1   chr1_31145258   Sample    C    A        0      0        2 
   1   chr1_31152212     AAsi    T    C        0      0        2 
   1   chr1_31152212     AKia    T    C        0      0        2 
   1   chr1_31152212     AOna    T    C        0      0        2 
   1   chr1_31152212     ASom    T    C        1      2        2 
   1   chr1_31152212     HCab    T    C        0      0        2 
   1   chr1_31152212     HPrz    T    C        0      0        2 
   1   chr1_31152212     ZBoe    T    C        0      0        2 
   1   chr1_31152212     ZGre    T    C        0      0        2 
   1   chr1_31152212     ZHar    T    C        0      0        2 
   1   chr1_31152212   Sample    T    C        0      0        2 
   1   chr1_31153320     AAsi    A    G        0      0        2 
   1   chr1_31153320     AKia    A    G        0      0        2 
   1   chr1_31153320     AOna    A    G        0      0        2 
   1   chr1_31153320     ASom    A    G        0      0        2 
   1   chr1_31153320     HCab    A    G        0      0        2 
   1   chr1_31153320     HPrz    A    G      0.5      1        2 
   1   chr1_31153320     ZBoe    A    G        0      0        2 
   1   chr1_31153320     ZGre    A    G        0      0        2 
   1   chr1_31153320     ZHar    A    G        0      0        2 
   1   chr1_31153320   Sample    A    G        0      0        2 
   1   chr1_31157125     AAsi    G    C        0      0        2 
   1   chr1_31157125     AKia    G    C        0      0        2 
   1   chr1_31157125     AOna    G    C        0      0        2 
   1   chr1_31157125     ASom    G    C        0      0        2 
   1   chr1_31157125     HCab    G    C        0      0        2 
   1   chr1_31157125     HPrz    G    C        0      0        2 
   1   chr1_31157125     ZBoe    G    C        1      2        2 
   1   chr1_31157125     ZGre    G    C        0      0        2 
   1   chr1_31157125     ZHar    G    C        0      0        2 
   1   chr1_31157125   Sample    G    C        0      0        2 
   1   chr1_31160818     AAsi    C    G        0      0        2 
   1   chr1_31160818     AKia    C    G        0      0        2 
   1   chr1_31160818     AOna    C    G        0      0        2 
   1   chr1_31160818     ASom    C    G        0      0        2 
   1   chr1_31160818     HCab    C    G        0      0        2 
   1   chr1_31160818     HPrz    C    G        0      0        2 
   1   chr1_31160818     ZBoe    C    G        0      0        2 
   1   chr1_31160818     ZGre    C    G        0      0        2 
   1   chr1_31160818     ZHar    C    G      0.5      1        2 
   1   chr1_31160818   Sample    C    G        0      0        2 
   1   chr1_31170130     AAsi    T    C        0      0        2 
   1   chr1_31170130     AKia    T    C        0      0        2 
   1   chr1_31170130     AOna    T    C      0.5      1        2 
   1   chr1_31170130     ASom    T    C        0      0        2 
   1   chr1_31170130     HCab    T    C        0      0        2 
   1   chr1_31170130     HPrz    T    C        0      0        2 
   1   chr1_31170130     ZBoe    T    C        0      0        2 
   1   chr1_31170130     ZGre    T    C        0      0        2 
   1   chr1_31170130     ZHar    T    C        0      0        2 
   1   chr1_31170130   Sample    T    C        0      0        2 
   1   chr1_31174116     AAsi    G    A        0      0        2 
   1   chr1_31174116     AKia    G    A        0      0        2 
   1   chr1_31174116     AOna    G    A        0      0        2 
   1   chr1_31174116     ASom    G    A      0.5      1        2 
   1   chr1_31174116     HCab    G    A        0      0        2 
   1   chr1_31174116     HPrz    G    A        0      0        2 
   1   chr1_31174116     ZBoe    G    A        0      0        2 
   1   chr1_31174116     ZGre    G    A        0      0        2 
   1   chr1_31174116     ZHar    G    A        0      0        2 
   1   chr1_31174116   Sample    G    A        0      0        2 
   1   chr1_31179647     AAsi    G    T        0      0        2 
   1   chr1_31179647     AKia    G    T        0      0        2 
   1   chr1_31179647     AOna    G    T        0      0        2 
   1   chr1_31179647     ASom    G    T        0      0        2 
   1   chr1_31179647     HCab    G    T        1      2        2 
   1   chr1_31179647     HPrz    G    T        1      2        2 
   1   chr1_31179647     ZBoe    G    T        0      0        2 
   1   chr1_31179647     ZGre    G    T        0      0        2 
   1   chr1_31179647     ZHar    G    T        0      0        2 
   1   chr1_31179647   Sample    G    T        0      0        2 
   1   chr1_31183367     AAsi    C    A        0      0        2 
   1   chr1_31183367     AKia    C    A        0      0        2 
   1   chr1_31183367     AOna    C    A        0      0        2 
   1   chr1_31183367     ASom    C    A        0      0        2 
   1   chr1_31183367     HCab    C    A        1      2        2 
   1   chr1_31183367     HPrz    C    A        1      2        2 
   1   chr1_31183367     ZBoe    C    A        0      0        2 
   1   chr1_31183367     ZGre    C    A        0      0        2 
   1   chr1_31183367     ZHar    C    A        0      0        2 
   1   chr1_31183367   Sample    C    A        0      0        2 
   1   chr1_31186543     AAsi    A    G        0      0        2 
   1   chr1_31186543     AKia    A    G        0      0        2 
   1   chr1_31186543     AOna    A    G        0      0        2 
   1   chr1_31186543     ASom    A    G        1      2        2 
   1   chr1_31186543     HCab    A    G        0      0        2 
   1   chr1_31186543     HPrz    A    G        0      0        2 
   1   chr1_31186543     ZBoe    A    G        0      0        2 
   1   chr1_31186543     ZGre    A    G        0      0        2 
   1   chr1_31186543     ZHar    A    G        0      0        2 
   1   chr1_31186543   Sample    A    G        0      0        2 
   1   chr1_31191495     AAsi    A    T        0      0        2 
   1   chr1_31191495     AKia    A    T        1      2        2 
   1   chr1_31191495     AOna    A    T        0      0        2 
   1   chr1_31191495     ASom    A    T        0      0        2 
   1   chr1_31191495     HCab    A    T        0      0        2 
   1   chr1_31191495     HPrz    A    T        0      0        2 
   1   chr1_31191495     ZBoe    A    T        0      0        2 
   1   chr1_31191495     ZGre    A    T        0      0        2 
   1   chr1_31191495     ZHar    A    T        0      0        2 
   1   chr1_31191495   Sample    A    T        0      0        2 
   1   chr1_31202123     AAsi    C    T      0.5      1        2 
   1   chr1_31202123     AKia    C    T        0      0        2 
   1   chr1_31202123     AOna    C    T        0      0        2 
   1   chr1_31202123     ASom    C    T        0      0        2 
   1   chr1_31202123     HCab    C    T        0      0        2 
   1   chr1_31202123     HPrz    C    T        0      0        2 
   1   chr1_31202123     ZBoe    C    T        0      0        2 
   1   chr1_31202123     ZGre    C    T        0      0        2 
   1   chr1_31202123     ZHar    C    T        0      0        2 
   1   chr1_31202123   Sample    C    T        0      0        2 
   1   chr1_31223980     AAsi    G    C        0      0        2 
   1   chr1_31223980     AKia    G    C        0      0        2 
   1   chr1_31223980     AOna    G    C        0      0        2 
   1   chr1_31223980     ASom    G    C        0      0        2 
   1   chr1_31223980     HCab    G    C        0      0        2 
   1   chr1_31223980     HPrz    G    C      0.5      1        2 
   1   chr1_31223980     ZBoe    G    C        0      0        2 
   1   chr1_31223980     ZGre    G    C        0      0        2 
   1   chr1_31223980     ZHar    G    C        0      0        2 
   1   chr1_31223980   Sample    G    C        0      0        2 
   1   chr1_31231887     AAsi    C    T        0      0        2 
   1   chr1_31231887     AKia    C    T        0      0        2 
   1   chr1_31231887     AOna    C    T        0      0        2 
   1   chr1_31231887     ASom    C    T        0      0        2 
   1   chr1_31231887     HCab    C    T        1      2        2 
   1   chr1_31231887     HPrz    C    T        1      2        2 
   1   chr1_31231887     ZBoe    C    T        0      0        2 
   1   chr1_31231887     ZGre    C    T        0      0        2 
   1   chr1_31231887     ZHar    C    T        0      0        2 
   1   chr1_31231887   Sample    C    T        0      0        2 
   1   chr1_31233012     AAsi    A    G        0      0        2 
   1   chr1_31233012     AKia    A    G        0      0        2 
   1   chr1_31233012     AOna    A    G      0.5      1        2 
   1   chr1_31233012     ASom    A    G        0      0        2 
   1   chr1_31233012     HCab    A    G        0      0        2 
   1   chr1_31233012     HPrz    A    G        0      0        2 
   1   chr1_31233012     ZBoe    A    G        0      0        2 
   1   chr1_31233012     ZGre    A    G        0      0        2 
   1   chr1_31233012     ZHar    A    G        0      0        2 
   1   chr1_31233012   Sample    A    G        0      0        2 
   1   chr1_31255145     AAsi    G    A        0      0        2 
   1   chr1_31255145     AKia    G    A        0      0        2 
   1   chr1_31255145     AOna    G    A        0      0        2 
   1   chr1_31255145     ASom    G    A        0      0        2 
   1   chr1_31255145     HCab    G    A        0      0        2 
   1   chr1_31255145     HPrz    G    A        0      0        2 
   1   chr1_31255145     ZBoe    G    A        0      0        2 
   1   chr1_31255145     ZGre    G    A      0.5      1        2 
   1   chr1_31255145     ZHar    G    A        0      0        2 
   1   chr1_31255145   Sample    G    A        0      0        2 
   1   chr1_31255483     AAsi    C    T        0      0        2 
   1   chr1_31255483     AKia    C    T        0      0        2 
   1   chr1_31255483     AOna    C    T        0      0        2 
   1   chr1_31255483     ASom    C    T        1      2        2 
   1   chr1_31255483     HCab    C    T        0      0        2 
   1   chr1_31255483     HPrz    C    T        0      0        2 
   1   chr1_31255483     ZBoe    C    T        0      0        2 
   1   chr1_31255483     ZGre    C    T        0      0        2 
   1   chr1_31255483     ZHar    C    T        0      0        2 
   1   chr1_31255483   Sample    C    T        0      0        2 
   1   chr1_31257101     AAsi    C    A        1      2        2 
   1   chr1_31257101     AKia    C    A        0      0        2 
   1   chr1_31257101     AOna    C    A        0      0        2 
   1   chr1_31257101     ASom    C    A        1      2        2 
   1   chr1_31257101     HCab    C    A        0      0        2 
   1   chr1_31257101     HPrz    C    A        0      0        2 
   1   chr1_31257101     ZBoe    C    A        0      0        2 
   1   chr1_31257101     ZGre    C    A        0      0        2 
   1   chr1_31257101     ZHar    C    A        0      0        2 
   1   chr1_31257101   Sample    C    A        1      2        2 
   1   chr1_31260531     AAsi    C    T        0      0        2 
   1   chr1_31260531     AKia    C    T        0      0        2 
   1   chr1_31260531     AOna    C    T        0      0        2 
   1   chr1_31260531     ASom    C    T        0      0        2 
   1   chr1_31260531     HCab    C    T        0      0        2 
   1   chr1_31260531     HPrz    C    T        0      0        2 
   1   chr1_31260531     ZBoe    C    T        0      0        2 
   1   chr1_31260531     ZGre    C    T      0.5      1        2 
   1   chr1_31260531     ZHar    C    T        0      0        2 
   1   chr1_31260531   Sample    C    T        0      0        2 
   1   chr1_31260799     AAsi    T    C        0      0        2 
   1   chr1_31260799     AKia    T    C        0      0        2 
   1   chr1_31260799     AOna    T    C        0      0        2 
   1   chr1_31260799     ASom    T    C        0      0        2 
   1   chr1_31260799     HCab    T    C        0      0        2 
   1   chr1_31260799     HPrz    T    C        0      0        2 
   1   chr1_31260799     ZBoe    T    C      0.5      1        2 
   1   chr1_31260799     ZGre    T    C        0      0        2 
   1   chr1_31260799     ZHar    T    C        0      0        2 
   1   chr1_31260799   Sample    T    C        0      0        2 
   1   chr1_31265240     AAsi    G    A        0      0        2 
   1   chr1_31265240     AKia    G    A        1      2        2 
   1   chr1_31265240     AOna    G    A      0.5      1        2 
   1   chr1_31265240     ASom    G    A        0      0        2 
   1   chr1_31265240     HCab    G    A        0      0        2 
   1   chr1_31265240     HPrz    G    A        0      0        2 
   1   chr1_31265240     ZBoe    G    A        0      0        2 
   1   chr1_31265240     ZGre    G    A        0      0        2 
   1   chr1_31265240     ZHar    G    A        0      0        2 
   1   chr1_31265240   Sample    G    A        0      0        2 
   1   chr1_31266571     AAsi    G    A        0      0        2 
   1   chr1_31266571     AKia    G    A        1      2        2 
   1   chr1_31266571     AOna    G    A      0.5      1        2 
   1   chr1_31266571     ASom    G    A        0      0        2 
   1   chr1_31266571     HCab    G    A        0      0        2 
   1   chr1_31266571     HPrz    G    A        0      0        2 
   1   chr1_31266571     ZBoe    G    A        0      0        2 
   1   chr1_31266571     ZGre    G    A        0      0        2 
   1   chr1_31266571     ZHar    G    A        0      0        2 
   1   chr1_31266571   Sample    G    A        0      0        2 
   1   chr1_31270923     AAsi    G    A        0      0        2 
   1   chr1_31270923     AKia    G    A        0      0        2 
   1   chr1_31270923     AOna    G    A        1      2        2 
   1   chr1_31270923     ASom    G    A        0      0        2 
   1   chr1_31270923     HCab    G    A        1      2        2 
   1   chr1_31270923     HPrz    G    A        1      2        2 
   1   chr1_31270923     ZBoe    G    A        0      0        2 
   1   chr1_31270923     ZGre    G    A        0      0        2 
   1   chr1_31270923     ZHar    G    A        1      2        2 
   1   chr1_31270923   Sample    G    A        0      0        2 
   1   chr1_31273073     AAsi    T    C        1      2        2 
   1   chr1_31273073     AKia    T    C        0      0        2 
   1   chr1_31273073     AOna    T    C        0      0        2 
   1   chr1_31273073     ASom    T    C        0      0        2 
   1   chr1_31273073     HCab    T    C        0      0        2 
   1   chr1_31273073     HPrz    T    C        0      0        2 
   1   chr1_31273073     ZBoe    T    C        0      0        2 
   1   chr1_31273073     ZGre    T    C        0      0        2 
   1   chr1_31273073     ZHar    T    C        0      0        2 
   1   chr1_31273073   Sample    T    C        1      2        2 
   1   chr1_31282183     AAsi    T    C        1      2        2 
   1   chr1_31282183     AKia    T    C        1      2        2 
   1   chr1_31282183     AOna    T    C        0      0        2 
   1   chr1_31282183     ASom    T    C        1      2        2 
   1   chr1_31282183     HCab    T    C        0      0        2 
   1   chr1_31282183     HPrz    T    C        0      0        2 
   1   chr1_31282183     ZBoe    T    C        0      0        2 
   1   chr1_31282183     ZGre    T    C        1      2        2 
   1   chr1_31282183     ZHar    T    C        0      0        2 
   1   chr1_31282183   Sample    T    C        1      2        2 
   1   chr1_31287926     AAsi    C    T        0      0        2 
   1   chr1_31287926     AKia    C    T        1      2        2 
   1   chr1_31287926     AOna    C    T        1      2        2 
   1   chr1_31287926     ASom    C    T        0      0        2 
   1   chr1_31287926     HCab    C    T        0      0        2 
   1   chr1_31287926     HPrz    C    T        0      0        2 
   1   chr1_31287926     ZBoe    C    T        0      0        2 
   1   chr1_31287926     ZGre    C    T        0      0        2 
   1   chr1_31287926     ZHar    C    T        0      0        2 
   1   chr1_31287926   Sample    C    T        0      0        2 
   1   chr1_31288604     AAsi    T    C        0      0        2 
   1   chr1_31288604     AKia    T    C        0      0        2 
   1   chr1_31288604     AOna    T    C        0      0        2 
   1   chr1_31288604     ASom    T    C        0      0        2 
   1   chr1_31288604     HCab    T    C        0      0        2 
   1   chr1_31288604     HPrz    T    C        0      0        2 
   1   chr1_31288604     ZBoe    T    C        0      0        2 
   1   chr1_31288604     ZGre    T    C        0      0        2 
   1   chr1_31288604     ZHar    T    C      0.5      1        2 
   1   chr1_31288604   Sample    T    C        0      0        2 
   1   chr1_31290209     AAsi    G    T        0      0        2 
   1   chr1_31290209     AKia    G    T        0      0        2 
   1   chr1_31290209     AOna    G    T        0      0        2 
   1   chr1_31290209     ASom    G    T        0      0        2 
   1   chr1_31290209     HCab    G    T        1      2        2 
   1   chr1_31290209     HPrz    G    T        1      2        2 
   1   chr1_31290209     ZBoe    G    T        0      0        2 
   1   chr1_31290209     ZGre    G    T        0      0        2 
   1   chr1_31290209     ZHar    G    T        0      0        2 
   1   chr1_31290209   Sample    G    T        0      0        2 
   1   chr1_31292119     AAsi    A    G        0      0        2 
   1   chr1_31292119     AKia    A    G        0      0        2 
   1   chr1_31292119     AOna    A    G        0      0        2 
   1   chr1_31292119     ASom    A    G        0      0        2 
   1   chr1_31292119     HCab    A    G        0      0        2 
   1   chr1_31292119     HPrz    A    G        0      0        2 
   1   chr1_31292119     ZBoe    A    G        0      0        2 
   1   chr1_31292119     ZGre    A    G      0.5      1        2 
   1   chr1_31292119     ZHar    A    G        0      0        2 
   1   chr1_31292119   Sample    A    G        0      0        2 
   1   chr1_31294200     AAsi    T    C        0      0        2 
   1   chr1_31294200     AKia    T    C        0      0        2 
   1   chr1_31294200     AOna    T    C        0      0        2 
   1   chr1_31294200     ASom    T    C        0      0        2 
   1   chr1_31294200     HCab    T    C        0      0        2 
   1   chr1_31294200     HPrz    T    C        0      0        2 
   1   chr1_31294200     ZBoe    T    C        0      0        2 
   1   chr1_31294200     ZGre    T    C      0.5      1        2 
   1   chr1_31294200     ZHar    T    C        0      0        2 
   1   chr1_31294200   Sample    T    C        0      0        2 
   1   chr1_31297584     AAsi    G    A        0      0        2 
   1   chr1_31297584     AKia    G    A        0      0        2 
   1   chr1_31297584     AOna    G    A      0.5      1        2 
   1   chr1_31297584     ASom    G    A        0      0        2 
   1   chr1_31297584     HCab    G    A        0      0        2 
   1   chr1_31297584     HPrz    G    A        0      0        2 
   1   chr1_31297584     ZBoe    G    A        0      0        2 
   1   chr1_31297584     ZGre    G    A        0      0        2 
   1   chr1_31297584     ZHar    G    A        0      0        2 
   1   chr1_31297584   Sample    G    A        0      0        2 
   1   chr1_31299128     AAsi    T    C        0      0        2 
   1   chr1_31299128     AKia    T    C        0      0        2 
   1   chr1_31299128     AOna    T    C        0      0        2 
   1   chr1_31299128     ASom    T    C        0      0        2 
   1   chr1_31299128     HCab    T    C        1      2        2 
   1   chr1_31299128     HPrz    T    C        1      2        2 
   1   chr1_31299128     ZBoe    T    C        0      0        2 
   1   chr1_31299128     ZGre    T    C        0      0        2 
   1   chr1_31299128     ZHar    T    C        0      0        2 
   1   chr1_31299128   Sample    T    C        0      0        2 
   1   chr1_31300745     AAsi    A    G        0      0        2 
   1   chr1_31300745     AKia    A    G        0      0        2 
   1   chr1_31300745     AOna    A    G        0      0        2 
   1   chr1_31300745     ASom    A    G      0.5      1        2 
   1   chr1_31300745     HCab    A    G        0      0        2 
   1   chr1_31300745     HPrz    A    G        0      0        2 
   1   chr1_31300745     ZBoe    A    G        0      0        2 
   1   chr1_31300745     ZGre    A    G        0      0        2 
   1   chr1_31300745     ZHar    A    G        1      2        2 
   1   chr1_31300745   Sample    A    G        0      0        2 
   1   chr1_31301150     AAsi    C    G        0      0        2 
   1   chr1_31301150     AKia    C    G        0      0        2 
   1   chr1_31301150     AOna    C    G        0      0        2 
   1   chr1_31301150     ASom    C    G        0      0        2 
   1   chr1_31301150     HCab    C    G        0      0        2 
   1   chr1_31301150     HPrz    C    G      0.5      1        2 
   1   chr1_31301150     ZBoe    C    G        0      0        2 
   1   chr1_31301150     ZGre    C    G        0      0        2 
   1   chr1_31301150     ZHar    C    G        0      0        2 
   1   chr1_31301150   Sample    C    G        0      0        2 
   1   chr1_31302913     AAsi    C    A        0      0        2 
   1   chr1_31302913     AKia    C    A        0      0        2 
   1   chr1_31302913     AOna    C    A        0      0        2 
   1   chr1_31302913     ASom    C    A        0      0        2 
   1   chr1_31302913     HCab    C    A        1      2        2 
   1   chr1_31302913     HPrz    C    A        1      2        2 
   1   chr1_31302913     ZBoe    C    A        0      0        2 
   1   chr1_31302913     ZGre    C    A        0      0        2 
   1   chr1_31302913     ZHar    C    A        0      0        2 
   1   chr1_31302913   Sample    C    A        0      0        2 
   1   chr1_31304581     AAsi    C    T        0      0        2 
   1   chr1_31304581     AKia    C    T        0      0        2 
   1   chr1_31304581     AOna    C    T        0      0        2 
   1   chr1_31304581     ASom    C    T        0      0        2 
   1   chr1_31304581     HCab    C    T        0      0        2 
   1   chr1_31304581     HPrz    C    T        0      0        2 
   1   chr1_31304581     ZBoe    C    T        1      2        2 
   1   chr1_31304581     ZGre    C    T        0      0        2 
   1   chr1_31304581     ZHar    C    T        0      0        2 
   1   chr1_31304581   Sample    C    T        0      0        2 
   1   chr1_31304897     AAsi    C    T        0      0        2 
   1   chr1_31304897     AKia    C    T        0      0        2 
   1   chr1_31304897     AOna    C    T        0      0        2 
   1   chr1_31304897     ASom    C    T        0      0        2 
   1   chr1_31304897     HCab    C    T        1      2        2 
   1   chr1_31304897     HPrz    C    T        1      2        2 
   1   chr1_31304897     ZBoe    C    T        0      0        2 
   1   chr1_31304897     ZGre    C    T        0      0        2 
   1   chr1_31304897     ZHar    C    T        0      0        2 
   1   chr1_31304897   Sample    C    T        0      0        2 
   1   chr1_31305778     AAsi    G    C        0      0        2 
   1   chr1_31305778     AKia    G    C        0      0        2 
   1   chr1_31305778     AOna    G    C        0      0        2 
   1   chr1_31305778     ASom    G    C        0      0        2 
   1   chr1_31305778     HCab    G    C        1      2        2 
   1   chr1_31305778     HPrz    G    C        1      2        2 
   1   chr1_31305778     ZBoe    G    C        0      0        2 
   1   chr1_31305778     ZGre    G    C        0      0        2 
   1   chr1_31305778     ZHar    G    C        0      0        2 
   1   chr1_31305778   Sample    G    C        0      0        2 
   1   chr1_31310861     AAsi    T    G        0      0        2 
   1   chr1_31310861     AKia    T    G        0      0        2 
   1   chr1_31310861     AOna    T    G        0      0        2 
   1   chr1_31310861     ASom    T    G        0      0        2 
   1   chr1_31310861     HCab    T    G        0      0        2 
   1   chr1_31310861     HPrz    T    G        0      0        2 
   1   chr1_31310861     ZBoe    T    G        0      0        2 
   1   chr1_31310861     ZGre    T    G        0      0        2 
   1   chr1_31310861     ZHar    T    G      0.5      1        2 
   1   chr1_31310861   Sample    T    G        0      0        2 
   1   chr1_31318278     AAsi    T    C        0      0        2 
   1   chr1_31318278     AKia    T    C        0      0        2 
   1   chr1_31318278     AOna    T    C        0      0        2 
   1   chr1_31318278     ASom    T    C        1      2        2 
   1   chr1_31318278     HCab    T    C        0      0        2 
   1   chr1_31318278     HPrz    T    C        0      0        2 
   1   chr1_31318278     ZBoe    T    C        0      0        2 
   1   chr1_31318278     ZGre    T    C        0      0        2 
   1   chr1_31318278     ZHar    T    C        0      0        2 
   1   chr1_31318278   Sample    T    C        0      0        2 
   1   chr1_31320679     AAsi    C    T        0      0        2 
   1   chr1_31320679     AKia    C    T        1      2        2 
   1   chr1_31320679     AOna    C    T        0      0        2 
   1   chr1_31320679     ASom    C    T        0      0        2 
   1   chr1_31320679     HCab    C    T        0      0        2 
   1   chr1_31320679     HPrz    C    T        0      0        2 
   1   chr1_31320679     ZBoe    C    T        0      0        2 
   1   chr1_31320679     ZGre    C    T        0      0        2 
   1   chr1_31320679     ZHar    C    T        0      0        2 
   1   chr1_31320679   Sample    C    T        0      0        2 
   1   chr1_31321297     AAsi    A    G        0      0        2 
   1   chr1_31321297     AKia    A    G        0      0        2 
   1   chr1_31321297     AOna    A    G        0      0        2 
   1   chr1_31321297     ASom    A    G        0      0        2 
   1   chr1_31321297     HCab    A    G        0      0        2 
   1   chr1_31321297     HPrz    A    G        0      0        2 
   1   chr1_31321297     ZBoe    A    G        0      0        2 
   1   chr1_31321297     ZGre    A    G        0      0        2 
   1   chr1_31321297     ZHar    A    G      0.5      1        2 
   1   chr1_31321297   Sample    A    G        0      0        2 
   1   chr1_31334154     AAsi    A    G        0      0        2 
   1   chr1_31334154     AKia    A    G        0      0        2 
   1   chr1_31334154     AOna    A    G        0      0        2 
   1   chr1_31334154     ASom    A    G        0      0        2 
   1   chr1_31334154     HCab    A    G        1      2        2 
   1   chr1_31334154     HPrz    A    G        1      2        2 
   1   chr1_31334154     ZBoe    A    G        0      0        2 
   1   chr1_31334154     ZGre    A    G        0      0        2 
   1   chr1_31334154     ZHar    A    G        0      0        2 
   1   chr1_31334154   Sample    A    G        0      0        2 
   1   chr1_31342443     AAsi    G    A        0      0        2 
   1   chr1_31342443     AKia    G    A        0      0        2 
   1   chr1_31342443     AOna    G    A        0      0        2 
   1   chr1_31342443     ASom    G    A        0      0        2 
   1   chr1_31342443     HCab    G    A        1      2        2 
   1   chr1_31342443     HPrz    G    A        1      2        2 
   1   chr1_31342443     ZBoe    G    A        0      0        2 
   1   chr1_31342443     ZGre    G    A        0      0        2 
   1   chr1_31342443     ZHar    G    A        0      0        2 
   1   chr1_31342443   Sample    G    A        0      0        2 
   1   chr1_31342930     AAsi    C    T        0      0        2 
   1   chr1_31342930     AKia    C    T        0      0        2 
   1   chr1_31342930     AOna    C    T      0.5      1        2 
   1   chr1_31342930     ASom    C    T        0      0        2 
   1   chr1_31342930     HCab    C    T        0      0        2 
   1   chr1_31342930     HPrz    C    T        0      0        2 
   1   chr1_31342930     ZBoe    C    T        0      0        2 
   1   chr1_31342930     ZGre    C    T        0      0        2 
   1   chr1_31342930     ZHar    C    T        0      0        2 
   1   chr1_31342930   Sample    C    T        0      0        2 
   1   chr1_31347437     AAsi    C    G        0      0        2 
   1   chr1_31347437     AKia    C    G        0      0        2 
   1   chr1_31347437     AOna    C    G        0      0        2 
   1   chr1_31347437     ASom    C    G        0      0        2 
   1   chr1_31347437     HCab    C    G        1      2        2 
   1   chr1_31347437     HPrz    C    G        1      2        2 
   1   chr1_31347437     ZBoe    C    G        0      0        2 
   1   chr1_31347437     ZGre    C    G        0      0        2 
   1   chr1_31347437     ZHar    C    G        0      0        2 
   1   chr1_31347437   Sample    C    G        0      0        2 
   1   chr1_31348208     AAsi    C    T        0      0        2 
   1   chr1_31348208     AKia    C    T        0      0        2 
   1   chr1_31348208     AOna    C    T        0      0        2 
   1   chr1_31348208     ASom    C    T        0      0        2 
   1   chr1_31348208     HCab    C    T        1      2        2 
   1   chr1_31348208     HPrz    C    T        1      2        2 
   1   chr1_31348208     ZBoe    C    T        0      0        2 
   1   chr1_31348208     ZGre    C    T        0      0        2 
   1   chr1_31348208     ZHar    C    T        0      0        2 
   1   chr1_31348208   Sample    C    T        0      0        2 
   1   chr1_31348608     AAsi    C    T        0      0        2 
   1   chr1_31348608     AKia    C    T        0      0        2 
   1   chr1_31348608     AOna    C    T        0      0        2 
   1   chr1_31348608     ASom    C    T      0.5      1        2 
   1   chr1_31348608     HCab    C    T        0      0        2 
   1   chr1_31348608     HPrz    C    T        0      0        2 
   1   chr1_31348608     ZBoe    C    T        0      0        2 
   1   chr1_31348608     ZGre    C    T        0      0        2 
   1   chr1_31348608     ZHar    C    T        0      0        2 
   1   chr1_31348608   Sample    C    T        0      0        2 
   1   chr1_31351615     AAsi    C    T        0      0        2 
   1   chr1_31351615     AKia    C    T      0.5      1        2 
   1   chr1_31351615     AOna    C    T        1      2        2 
   1   chr1_31351615     ASom    C    T        0      0        2 
   1   chr1_31351615     HCab    C    T        0      0        2 
   1   chr1_31351615     HPrz    C    T        0      0        2 
   1   chr1_31351615     ZBoe    C    T        0      0        2 
   1   chr1_31351615     ZGre    C    T        0      0        2 
   1   chr1_31351615     ZHar    C    T        0      0        2 
   1   chr1_31351615   Sample    C    T        0      0        2 
   1   chr1_31353496     AAsi    A    G        0      0        2 
   1   chr1_31353496     AKia    A    G        0      0        2 
   1   chr1_31353496     AOna    A    G        0      0        2 
   1   chr1_31353496     ASom    A    G        0      0        2 
   1   chr1_31353496     HCab    A    G        0      0        2 
   1   chr1_31353496     HPrz    A    G        0      0        2 
   1   chr1_31353496     ZBoe    A    G      0.5      1        2 
   1   chr1_31353496     ZGre    A    G        0      0        2 
   1   chr1_31353496     ZHar    A    G        0      0        2 
   1   chr1_31353496   Sample    A    G        0      0        2 
   1   chr1_31353632     AAsi    T    C        1      2        2 
   1   chr1_31353632     AKia    T    C        0      0        2 
   1   chr1_31353632     AOna    T    C        0      0        2 
   1   chr1_31353632     ASom    T    C      0.5      1        2 
   1   chr1_31353632     HCab    T    C        0      0        2 
   1   chr1_31353632     HPrz    T    C        0      0        2 
   1   chr1_31353632     ZBoe    T    C        0      0        2 
   1   chr1_31353632     ZGre    T    C        0      0        2 
   1   chr1_31353632     ZHar    T    C        0      0        2 
   1   chr1_31353632   Sample    T    C        1      2        2 
   1   chr1_31357301     AAsi    A    G        1      2        2 
   1   chr1_31357301     AKia    A    G        0      0        2 
   1   chr1_31357301     AOna    A    G        0      0        2 
   1   chr1_31357301     ASom    A    G        1      2        2 
   1   chr1_31357301     HCab    A    G        0      0        2 
   1   chr1_31357301     HPrz    A    G        0      0        2 
   1   chr1_31357301     ZBoe    A    G        0      0        2 
   1   chr1_31357301     ZGre    A    G        0      0        2 
   1   chr1_31357301     ZHar    A    G        0      0        2 
   1   chr1_31357301   Sample    A    G        1      2        2 
   1   chr1_31369153     AAsi    A    G        0      0        2 
   1   chr1_31369153     AKia    A    G        0      0        2 
   1   chr1_31369153     AOna    A    G        0      0        2 
   1   chr1_31369153     ASom    A    G        0      0        2 
   1   chr1_31369153     HCab    A    G        0      0        2 
   1   chr1_31369153     HPrz    A    G        0      0        2 
   1   chr1_31369153     ZBoe    A    G        0      0        2 
   1   chr1_31369153     ZGre    A    G        0      0        2 
   1   chr1_31369153     ZHar    A    G      0.5      1        2 
   1   chr1_31369153   Sample    A    G        0      0        2 
   1   chr1_31374316     AAsi    T    C        0      0        2 
   1   chr1_31374316     AKia    T    C        0      0        2 
   1   chr1_31374316     AOna    T    C        0      0        2 
   1   chr1_31374316     ASom    T    C        0      0        2 
   1   chr1_31374316     HCab    T    C        0      0        2 
   1   chr1_31374316     HPrz    T    C        0      0        2 
   1   chr1_31374316     ZBoe    T    C        0      0        2 
   1   chr1_31374316     ZGre    T    C        1      2        2 
   1   chr1_31374316     ZHar    T    C        0      0        2 
   1   chr1_31374316   Sample    T    C        0      0        2 
   1   chr1_31375009     AAsi    G    C        0      0        2 
   1   chr1_31375009     AKia    G    C        0      0        2 
   1   chr1_31375009     AOna    G    C        0      0        2 
   1   chr1_31375009     ASom    G    C        0      0        2 
   1   chr1_31375009     HCab    G    C        0      0        2 
   1   chr1_31375009     HPrz    G    C        0      0        2 
   1   chr1_31375009     ZBoe    G    C        0      0        2 
   1   chr1_31375009     ZGre    G    C        0      0        2 
   1   chr1_31375009     ZHar    G    C      0.5      1        2 
   1   chr1_31375009   Sample    G    C        0      0        2 
   1   chr1_31376087     AAsi    A    T        0      0        2 
   1   chr1_31376087     AKia    A    T        0      0        2 
   1   chr1_31376087     AOna    A    T        0      0        2 
   1   chr1_31376087     ASom    A    T        0      0        2 
   1   chr1_31376087     HCab    A    T        0      0        2 
   1   chr1_31376087     HPrz    A    T        0      0        2 
   1   chr1_31376087     ZBoe    A    T        0      0        2 
   1   chr1_31376087     ZGre    A    T        1      2        2 
   1   chr1_31376087     ZHar    A    T        0      0        2 
   1   chr1_31376087   Sample    A    T        0      0        2 
   1   chr1_31381905     AAsi    T    C        0      0        2 
   1   chr1_31381905     AKia    T    C        0      0        2 
   1   chr1_31381905     AOna    T    C        0      0        2 
   1   chr1_31381905     ASom    T    C        0      0        2 
   1   chr1_31381905     HCab    T    C        1      2        2 
   1   chr1_31381905     HPrz    T    C        1      2        2 
   1   chr1_31381905     ZBoe    T    C        0      0        2 
   1   chr1_31381905     ZGre    T    C        0      0        2 
   1   chr1_31381905     ZHar    T    C        0      0        2 
   1   chr1_31381905   Sample    T    C        0      0        2 
   1   chr1_31401903     AAsi    T    C        0      0        2 
   1   chr1_31401903     AKia    T    C        0      0        2 
   1   chr1_31401903     AOna    T    C        0      0        2 
   1   chr1_31401903     ASom    T    C        1      2        2 
   1   chr1_31401903     HCab    T    C        0      0        2 
   1   chr1_31401903     HPrz    T    C        0      0        2 
   1   chr1_31401903     ZBoe    T    C        0      0        2 
   1   chr1_31401903     ZGre    T    C        0      0        2 
   1   chr1_31401903     ZHar    T    C        0      0        2 
   1   chr1_31401903   Sample    T    C        0      0        2 
   1   chr1_31402809     AAsi    T    C        0      0        2 
   1   chr1_31402809     AKia    T    C        0      0        2 
   1   chr1_31402809     AOna    T    C        0      0        2 
   1   chr1_31402809     ASom    T    C        0      0        2 
   1   chr1_31402809     HCab    T    C        0      0        2 
   1   chr1_31402809     HPrz    T    C        0      0        2 
   1   chr1_31402809     ZBoe    T    C      0.5      1        2 
   1   chr1_31402809     ZGre    T    C        0      0        2 
   1   chr1_31402809     ZHar    T    C        0      0        2 
   1   chr1_31402809   Sample    T    C        0      0        2 
   1   chr1_31403622     AAsi    C    A        0      0        2 
   1   chr1_31403622     AKia    C    A        0      0        2 
   1   chr1_31403622     AOna    C    A        0      0        2 
   1   chr1_31403622     ASom    C    A        0      0        2 
   1   chr1_31403622     HCab    C    A        0      0        2 
   1   chr1_31403622     HPrz    C    A        0      0        2 
   1   chr1_31403622     ZBoe    C    A        0      0        2 
   1   chr1_31403622     ZGre    C    A        1      2        2 
   1   chr1_31403622     ZHar    C    A        0      0        2 
   1   chr1_31403622   Sample    C    A        0      0        2 
   1   chr1_31407352     AAsi    T    C        0      0        2 
   1   chr1_31407352     AKia    T    C        1      2        2 
   1   chr1_31407352     AOna    T    C        0      0        2 
   1   chr1_31407352     ASom    T    C        0      0        2 
   1   chr1_31407352     HCab    T    C        0      0        2 
   1   chr1_31407352     HPrz    T    C        0      0        2 
   1   chr1_31407352     ZBoe    T    C        0      0        2 
   1   chr1_31407352     ZGre    T    C        0      0        2 
   1   chr1_31407352     ZHar    T    C        0      0        2 
   1   chr1_31407352   Sample    T    C        0      0        2 
   1   chr1_31409661     AAsi    A    G        0      0        2 
   1   chr1_31409661     AKia    A    G        0      0        2 
   1   chr1_31409661     AOna    A    G        0      0        2 
   1   chr1_31409661     ASom    A    G        0      0        2 
   1   chr1_31409661     HCab    A    G        0      0        2 
   1   chr1_31409661     HPrz    A    G        0      0        2 
   1   chr1_31409661     ZBoe    A    G      0.5      1        2 
   1   chr1_31409661     ZGre    A    G        0      0        2 
   1   chr1_31409661     ZHar    A    G        0      0        2 
   1   chr1_31409661   Sample    A    G        0      0        2 
   1   chr1_31410919     AAsi    T    C        0      0        2 
   1   chr1_31410919     AKia    T    C        0      0        2 
   1   chr1_31410919     AOna    T    C      0.5      1        2 
   1   chr1_31410919     ASom    T    C        0      0        2 
   1   chr1_31410919     HCab    T    C        0      0        2 
   1   chr1_31410919     HPrz    T    C        0      0        2 
   1   chr1_31410919     ZBoe    T    C        0      0        2 
   1   chr1_31410919     ZGre    T    C        0      0        2 
   1   chr1_31410919     ZHar    T    C        0      0        2 
   1   chr1_31410919   Sample    T    C        0      0        2 
   1   chr1_31413852     AAsi    G    A        0      0        2 
   1   chr1_31413852     AKia    G    A        0      0        2 
   1   chr1_31413852     AOna    G    A        1      2        2 
   1   chr1_31413852     ASom    G    A        0      0        2 
   1   chr1_31413852     HCab    G    A        0      0        2 
   1   chr1_31413852     HPrz    G    A        0      0        2 
   1   chr1_31413852     ZBoe    G    A        0      0        2 
   1   chr1_31413852     ZGre    G    A        0      0        2 
   1   chr1_31413852     ZHar    G    A        0      0        2 
   1   chr1_31413852   Sample    G    A        0      0        2 
   1   chr1_31414705     AAsi    A    G        0      0        2 
   1   chr1_31414705     AKia    A    G        0      0        2 
   1   chr1_31414705     AOna    A    G        1      2        2 
   1   chr1_31414705     ASom    A    G        0      0        2 
   1   chr1_31414705     HCab    A    G        0      0        2 
   1   chr1_31414705     HPrz    A    G        0      0        2 
   1   chr1_31414705     ZBoe    A    G        0      0        2 
   1   chr1_31414705     ZGre    A    G        0      0        2 
   1   chr1_31414705     ZHar    A    G        0      0        2 
   1   chr1_31414705   Sample    A    G        0      0        2 
   1   chr1_31423025     AAsi    C    A        0      0        2 
   1   chr1_31423025     AKia    C    A        0      0        2 
   1   chr1_31423025     AOna    C    A      0.5      1        2 
   1   chr1_31423025     ASom    C    A        0      0        2 
   1   chr1_31423025     HCab    C    A        0      0        2 
   1   chr1_31423025     HPrz    C    A        0      0        2 
   1   chr1_31423025     ZBoe    C    A        0      0        2 
   1   chr1_31423025     ZGre    C    A        0      0        2 
   1   chr1_31423025     ZHar    C    A        0      0        2 
   1   chr1_31423025   Sample    C    A        0      0        2 
   1   chr1_31427999     AAsi    A    G        0      0        2 
   1   chr1_31427999     AKia    A    G        0      0        2 
   1   chr1_31427999     AOna    A    G        0      0        2 
   1   chr1_31427999     ASom    A    G      0.5      1        2 
   1   chr1_31427999     HCab    A    G        0      0        2 
   1   chr1_31427999     HPrz    A    G        0      0        2 
   1   chr1_31427999     ZBoe    A    G        0      0        2 
   1   chr1_31427999     ZGre    A    G        0      0        2 
   1   chr1_31427999     ZHar    A    G        0      0        2 
   1   chr1_31427999   Sample    A    G        0      0        2 
   1   chr1_31428106     AAsi    G    A        0      0        2 
   1   chr1_31428106     AKia    G    A        0      0        2 
   1   chr1_31428106     AOna    G    A        0      0        2 
   1   chr1_31428106     ASom    G    A        0      0        2 
   1   chr1_31428106     HCab    G    A        0      0        2 
   1   chr1_31428106     HPrz    G    A        0      0        2 
   1   chr1_31428106     ZBoe    G    A        0      0        2 
   1   chr1_31428106     ZGre    G    A        0      0        2 
   1   chr1_31428106     ZHar    G    A        1      2        2 
   1   chr1_31428106   Sample    G    A        0      0        2 
   1   chr1_31431991     AAsi    G    A        0      0        2 
   1   chr1_31431991     AKia    G    A        0      0        2 
   1   chr1_31431991     AOna    G    A        0      0        2 
   1   chr1_31431991     ASom    G    A        0      0        2 
   1   chr1_31431991     HCab    G    A        1      2        2 
   1   chr1_31431991     HPrz    G    A        1      2        2 
   1   chr1_31431991     ZBoe    G    A        0      0        2 
   1   chr1_31431991     ZGre    G    A        0      0        2 
   1   chr1_31431991     ZHar    G    A        0      0        2 
   1   chr1_31431991   Sample    G    A        0      0        2 
   1   chr1_31432542     AAsi    A    G        0      0        2 
   1   chr1_31432542     AKia    A    G        0      0        2 
   1   chr1_31432542     AOna    A    G        0      0        2 
   1   chr1_31432542     ASom    A    G        0      0        2 
   1   chr1_31432542     HCab    A    G        0      0        2 
   1   chr1_31432542     HPrz    A    G        0      0        2 
   1   chr1_31432542     ZBoe    A    G        0      0        2 
   1   chr1_31432542     ZGre    A    G        0      0        2 
   1   chr1_31432542     ZHar    A    G      0.5      1        2 
   1   chr1_31432542   Sample    A    G        0      0        2 
   1   chr1_31434717     AAsi    G    T        0      0        2 
   1   chr1_31434717     AKia    G    T        1      2        2 
   1   chr1_31434717     AOna    G    T      0.5      1        2 
   1   chr1_31434717     ASom    G    T        0      0        2 
   1   chr1_31434717     HCab    G    T        1      2        2 
   1   chr1_31434717     HPrz    G    T        1      2        2 
   1   chr1_31434717     ZBoe    G    T        0      0        2 
   1   chr1_31434717     ZGre    G    T        0      0        2 
   1   chr1_31434717     ZHar    G    T        0      0        2 
   1   chr1_31434717   Sample    G    T        0      0        2 
   1   chr1_31435479     AAsi    T    C        0      0        2 
   1   chr1_31435479     AKia    T    C        0      0        2 
   1   chr1_31435479     AOna    T    C        0      0        2 
   1   chr1_31435479     ASom    T    C        0      0        2 
   1   chr1_31435479     HCab    T    C        0      0        2 
   1   chr1_31435479     HPrz    T    C        0      0        2 
   1   chr1_31435479     ZBoe    T    C        1      2        2 
   1   chr1_31435479     ZGre    T    C        0      0        2 
   1   chr1_31435479     ZHar    T    C        0      0        2 
   1   chr1_31435479   Sample    T    C        0      0        2 
   1   chr1_31435666     AAsi    A    G        0      0        2 
   1   chr1_31435666     AKia    A    G        0      0        2 
   1   chr1_31435666     AOna    A    G      0.5      1        2 
   1   chr1_31435666     ASom    A    G        0      0        2 
   1   chr1_31435666     HCab    A    G        0      0        2 
   1   chr1_31435666     HPrz    A    G        0      0        2 
   1   chr1_31435666     ZBoe    A    G        0      0        2 
   1   chr1_31435666     ZGre    A    G        0      0        2 
   1   chr1_31435666     ZHar    A    G        0      0        2 
   1   chr1_31435666   Sample    A    G        0      0        2 
   1   chr1_31446878     AAsi    T    C        0      0        2 
   1   chr1_31446878     AKia    T    C        0      0        2 
   1   chr1_31446878     AOna    T    C      0.5      1        2 
   1   chr1_31446878     ASom    T    C        0      0        2 
   1   chr1_31446878     HCab    T    C        0      0        2 
   1   chr1_31446878     HPrz    T    C        0      0        2 
   1   chr1_31446878     ZBoe    T    C        0      0        2 
   1   chr1_31446878     ZGre    T    C        0      0        2 
   1   chr1_31446878     ZHar    T    C        0      0        2 
   1   chr1_31446878   Sample    T    C        0      0        2 
   1   chr1_31449056     AAsi    A    G        0      0        2 
   1   chr1_31449056     AKia    A    G        1      2        2 
   1   chr1_31449056     AOna    A    G        0      0        2 
   1   chr1_31449056     ASom    A    G        0      0        2 
   1   chr1_31449056     HCab    A    G        0      0        2 
   1   chr1_31449056     HPrz    A    G        0      0        2 
   1   chr1_31449056     ZBoe    A    G        0      0        2 
   1   chr1_31449056     ZGre    A    G        0      0        2 
   1   chr1_31449056     ZHar    A    G        0      0        2 
   1   chr1_31449056   Sample    A    G        0      0        2 
   1   chr1_31452004     AAsi    A    C        0      0        2 
   1   chr1_31452004     AKia    A    C        0      0        2 
   1   chr1_31452004     AOna    A    C        0      0        2 
   1   chr1_31452004     ASom    A    C        0      0        2 
   1   chr1_31452004     HCab    A    C        1      2        2 
   1   chr1_31452004     HPrz    A    C        1      2        2 
   1   chr1_31452004     ZBoe    A    C        0      0        2 
   1   chr1_31452004     ZGre    A    C        0      0        2 
   1   chr1_31452004     ZHar    A    C        0      0        2 
   1   chr1_31452004   Sample    A    C        0      0        2 
   1   chr1_31452414     AAsi    T    C        0      0        2 
   1   chr1_31452414     AKia    T    C        1      2        2 
   1   chr1_31452414     AOna    T    C        0      0        2 
   1   chr1_31452414     ASom    T    C        0      0        2 
   1   chr1_31452414     HCab    T    C        0      0        2 
   1   chr1_31452414     HPrz    T    C        0      0        2 
   1   chr1_31452414     ZBoe    T    C        0      0        2 
   1   chr1_31452414     ZGre    T    C        0      0        2 
   1   chr1_31452414     ZHar    T    C        0      0        2 
   1   chr1_31452414   Sample    T    C        0      0        2 
   1   chr1_31453301     AAsi    C    G        1      2        2 
   1   chr1_31453301     AKia    C    G        0      0        2 
   1   chr1_31453301     AOna    C    G        0      0        2 
   1   chr1_31453301     ASom    C    G      0.5      1        2 
   1   chr1_31453301     HCab    C    G        0      0        2 
   1   chr1_31453301     HPrz    C    G        0      0        2 
   1   chr1_31453301     ZBoe    C    G        0      0        2 
   1   chr1_31453301     ZGre    C    G        0      0        2 
   1   chr1_31453301     ZHar    C    G        0      0        2 
   1   chr1_31453301   Sample    C    G        1      2        2 
   1   chr1_31453480     AAsi    A    C        0      0        2 
   1   chr1_31453480     AKia    A    C        0      0        2 
   1   chr1_31453480     AOna    A    C        0      0        2 
   1   chr1_31453480     ASom    A    C        0      0        2 
   1   chr1_31453480     HCab    A    C        1      2        2 
   1   chr1_31453480     HPrz    A    C        1      2        2 
   1   chr1_31453480     ZBoe    A    C        0      0        2 
   1   chr1_31453480     ZGre    A    C        0      0        2 
   1   chr1_31453480     ZHar    A    C        0      0        2 
   1   chr1_31453480   Sample    A    C        0      0        2 
   1   chr1_31455295     AAsi    A    G        0      0        2 
   1   chr1_31455295     AKia    A    G        0      0        2 
   1   chr1_31455295     AOna    A    G        0      0        2 
   1   chr1_31455295     ASom    A    G        0      0        2 
   1   chr1_31455295     HCab    A    G        0      0        2 
   1   chr1_31455295     HPrz    A    G        0      0        2 
   1   chr1_31455295     ZBoe    A    G      0.5      1        2 
   1   chr1_31455295     ZGre    A    G        0      0        2 
   1   chr1_31455295     ZHar    A    G        0      0        2 
   1   chr1_31455295   Sample    A    G        0      0        2 
   1   chr1_31459484     AAsi    G    T        0      0        2 
   1   chr1_31459484     AKia    G    T        0      0        2 
   1   chr1_31459484     AOna    G    T        0      0        2 
   1   chr1_31459484     ASom    G    T        0      0        2 
   1   chr1_31459484     HCab    G    T        0      0        2 
   1   chr1_31459484     HPrz    G    T        0      0        2 
   1   chr1_31459484     ZBoe    G    T      0.5      1        2 
   1   chr1_31459484     ZGre    G    T        0      0        2 
   1   chr1_31459484     ZHar    G    T        0      0        2 
   1   chr1_31459484   Sample    G    T        0      0        2 
   1   chr1_31465369     AAsi    T    C        0      0        2 
   1   chr1_31465369     AKia    T    C        0      0        2 
   1   chr1_31465369     AOna    T    C      0.5      1        2 
   1   chr1_31465369     ASom    T    C        0      0        2 
   1   chr1_31465369     HCab    T    C        0      0        2 
   1   chr1_31465369     HPrz    T    C        0      0        2 
   1   chr1_31465369     ZBoe    T    C        0      0        2 
   1   chr1_31465369     ZGre    T    C        0      0        2 
   1   chr1_31465369     ZHar    T    C        0      0        2 
   1   chr1_31465369   Sample    T    C        0      0        2 
   1   chr1_31465588     AAsi    T    C        0      0        2 
   1   chr1_31465588     AKia    T    C        0      0        2 
   1   chr1_31465588     AOna    T    C        0      0        2 
   1   chr1_31465588     ASom    T    C        0      0        2 
   1   chr1_31465588     HCab    T    C        0      0        2 
   1   chr1_31465588     HPrz    T    C        0      0        2 
   1   chr1_31465588     ZBoe    T    C      0.5      1        2 
   1   chr1_31465588     ZGre    T    C        0      0        2 
   1   chr1_31465588     ZHar    T    C        0      0        2 
   1   chr1_31465588   Sample    T    C        0      0        2 
   1   chr1_31468481     AAsi    A    C        0      0        2 
   1   chr1_31468481     AKia    A    C        0      0        2 
   1   chr1_31468481     AOna    A    C        0      0        2 
   1   chr1_31468481     ASom    A    C        0      0        2 
   1   chr1_31468481     HCab    A    C        0      0        2 
   1   chr1_31468481     HPrz    A    C        0      0        2 
   1   chr1_31468481     ZBoe    A    C        0      0        2 
   1   chr1_31468481     ZGre    A    C        0      0        2 
   1   chr1_31468481     ZHar    A    C        1      2        2 
   1   chr1_31468481   Sample    A    C        0      0        2 
   1   chr1_31472070     AAsi    C    T        0      0        2 
   1   chr1_31472070     AKia    C    T        0      0        2 
   1   chr1_31472070     AOna    C    T        0      0        2 
   1   chr1_31472070     ASom    C    T        0      0        2 
   1   chr1_31472070     HCab    C    T        1      2        2 
   1   chr1_31472070     HPrz    C    T        1      2        2 
   1   chr1_31472070     ZBoe    C    T        0      0        2 
   1   chr1_31472070     ZGre    C    T        0      0        2 
   1   chr1_31472070     ZHar    C    T        0      0        2 
   1   chr1_31472070   Sample    C    T        0      0        2 
   1   chr1_31472611     AAsi    G    T        0      0        2 
   1   chr1_31472611     AKia    G    T        0      0        2 
   1   chr1_31472611     AOna    G    T        0      0        2 
   1   chr1_31472611     ASom    G    T        0      0        2 
   1   chr1_31472611     HCab    G    T        1      2        2 
   1   chr1_31472611     HPrz    G    T        1      2        2 
   1   chr1_31472611     ZBoe    G    T        0      0        2 
   1   chr1_31472611     ZGre    G    T        0      0        2 
   1   chr1_31472611     ZHar    G    T        0      0        2 
   1   chr1_31472611   Sample    G    T        0      0        2 
   1   chr1_31474831     AAsi    G    A        0      0        2 
   1   chr1_31474831     AKia    G    A        0      0        2 
   1   chr1_31474831     AOna    G    A        0      0        2 
   1   chr1_31474831     ASom    G    A        0      0        2 
   1   chr1_31474831     HCab    G    A        0      0        2 
   1   chr1_31474831     HPrz    G    A        0      0        2 
   1   chr1_31474831     ZBoe    G    A        0      0        2 
   1   chr1_31474831     ZGre    G    A        0      0        2 
   1   chr1_31474831     ZHar    G    A        1      2        2 
   1   chr1_31474831   Sample    G    A        0      0        2 
   1   chr1_31480045     AAsi    G    C        0      0        2 
   1   chr1_31480045     AKia    G    C      0.5      1        2 
   1   chr1_31480045     AOna    G    C        0      0        2 
   1   chr1_31480045     ASom    G    C        0      0        2 
   1   chr1_31480045     HCab    G    C        0      0        2 
   1   chr1_31480045     HPrz    G    C        0      0        2 
   1   chr1_31480045     ZBoe    G    C        0      0        2 
   1   chr1_31480045     ZGre    G    C        0      0        2 
   1   chr1_31480045     ZHar    G    C        0      0        2 
   1   chr1_31480045   Sample    G    C        0      0        2 
   1   chr1_31485248     AAsi    G    A        0      0        2 
   1   chr1_31485248     AKia    G    A      0.5      1        2 
   1   chr1_31485248     AOna    G    A        0      0        2 
   1   chr1_31485248     ASom    G    A        0      0        2 
   1   chr1_31485248     HCab    G    A        0      0        2 
   1   chr1_31485248     HPrz    G    A        0      0        2 
   1   chr1_31485248     ZBoe    G    A        0      0        2 
   1   chr1_31485248     ZGre    G    A        0      0        2 
   1   chr1_31485248     ZHar    G    A        0      0        2 
   1   chr1_31485248   Sample    G    A        0      0        2 
   1   chr1_31485648     AAsi    A    G        0      0        2 
   1   chr1_31485648     AKia    A    G        0      0        2 
   1   chr1_31485648     AOna    A    G        0      0        2 
   1   chr1_31485648     ASom    A    G        0      0        2 
   1   chr1_31485648     HCab    A    G        1      2        2 
   1   chr1_31485648     HPrz    A    G        1      2        2 
   1   chr1_31485648     ZBoe    A    G        0      0        2 
   1   chr1_31485648     ZGre    A    G        0      0        2 
   1   chr1_31485648     ZHar    A    G        0      0        2 
   1   chr1_31485648   Sample    A    G        0      0        2 
   1   chr1_31487937     AAsi    G    T      0.5      1        2 
   1   chr1_31487937     AKia    G    T        0      0        2 
   1   chr1_31487937     AOna    G    T        0      0        2 
   1   chr1_31487937     ASom    G    T        0      0        2 
   1   chr1_31487937     HCab    G    T        0      0        2 
   1   chr1_31487937     HPrz    G    T        0      0        2 
   1   chr1_31487937     ZBoe    G    T        0      0        2 
   1   chr1_31487937     ZGre    G    T        0      0        2 
   1   chr1_31487937     ZHar    G    T        0      0        2 
   1   chr1_31487937   Sample    G    T        1      2        2 
   1   chr1_31498296     AAsi    A    G        0      0        2 
   1   chr1_31498296     AKia    A    G        0      0        2 
   1   chr1_31498296     AOna    A    G        0      0        2 
   1   chr1_31498296     ASom    A    G        0      0        2 
   1   chr1_31498296     HCab    A    G        0      0        2 
   1   chr1_31498296     HPrz    A    G        0      0        2 
   1   chr1_31498296     ZBoe    A    G        0      0        2 
   1   chr1_31498296     ZGre    A    G        0      0        2 
   1   chr1_31498296     ZHar    A    G      0.5      1        2 
   1   chr1_31498296   Sample    A    G        0      0        2 
   1   chr1_31499733     AAsi    A    G        0      0        2 
   1   chr1_31499733     AKia    A    G        0      0        2 
   1   chr1_31499733     AOna    A    G        0      0        2 
   1   chr1_31499733     ASom    A    G        0      0        2 
   1   chr1_31499733     HCab    A    G        0      0        2 
   1   chr1_31499733     HPrz    A    G        0      0        2 
   1   chr1_31499733     ZBoe    A    G        1      2        2 
   1   chr1_31499733     ZGre    A    G        0      0        2 
   1   chr1_31499733     ZHar    A    G        0      0        2 
   1   chr1_31499733   Sample    A    G        1      2        2 
   1   chr1_31502819     AAsi    T    G        0      0        2 
   1   chr1_31502819     AKia    T    G        0      0        2 
   1   chr1_31502819     AOna    T    G        0      0        2 
   1   chr1_31502819     ASom    T    G        0      0        2 
   1   chr1_31502819     HCab    T    G        0      0        2 
   1   chr1_31502819     HPrz    T    G        0      0        2 
   1   chr1_31502819     ZBoe    T    G        0      0        2 
   1   chr1_31502819     ZGre    T    G        0      0        2 
   1   chr1_31502819     ZHar    T    G        1      2        2 
   1   chr1_31502819   Sample    T    G        0      0        2 
   1   chr1_31504928     AAsi    G    C      0.5      1        2 
   1   chr1_31504928     AKia    G    C        0      0        2 
   1   chr1_31504928     AOna    G    C        0      0        2 
   1   chr1_31504928     ASom    G    C        0      0        2 
   1   chr1_31504928     HCab    G    C        0      0        2 
   1   chr1_31504928     HPrz    G    C        0      0        2 
   1   chr1_31504928     ZBoe    G    C        0      0        2 
   1   chr1_31504928     ZGre    G    C        0      0        2 
   1   chr1_31504928     ZHar    G    C        0      0        2 
   1   chr1_31504928   Sample    G    C        0      0        2 
   1   chr1_31506180     AAsi    G    A        0      0        2 
   1   chr1_31506180     AKia    G    A        0      0        2 
   1   chr1_31506180     AOna    G    A        0      0        2 
   1   chr1_31506180     ASom    G    A        0      0        2 
   1   chr1_31506180     HCab    G    A        1      2        2 
   1   chr1_31506180     HPrz    G    A        1      2        2 
   1   chr1_31506180     ZBoe    G    A        0      0        2 
   1   chr1_31506180     ZGre    G    A        0      0        2 
   1   chr1_31506180     ZHar    G    A        0      0        2 
   1   chr1_31506180   Sample    G    A        0      0        2 
   1   chr1_31507086     AAsi    A    G        0      0        2 
   1   chr1_31507086     AKia    A    G        0      0        2 
   1   chr1_31507086     AOna    A    G      0.5      1        2 
   1   chr1_31507086     ASom    A    G        0      0        2 
   1   chr1_31507086     HCab    A    G        0      0        2 
   1   chr1_31507086     HPrz    A    G        0      0        2 
   1   chr1_31507086     ZBoe    A    G        0      0        2 
   1   chr1_31507086     ZGre    A    G        0      0        2 
   1   chr1_31507086     ZHar    A    G        0      0        2 
   1   chr1_31507086   Sample    A    G        0      0        2 
   1   chr1_31523501     AAsi    T    C        0      0        2 
   1   chr1_31523501     AKia    T    C        0      0        2 
   1   chr1_31523501     AOna    T    C        0      0        2 
   1   chr1_31523501     ASom    T    C        0      0        2 
   1   chr1_31523501     HCab    T    C        0      0        2 
   1   chr1_31523501     HPrz    T    C      0.5      1        2 
   1   chr1_31523501     ZBoe    T    C        0      0        2 
   1   chr1_31523501     ZGre    T    C        0      0        2 
   1   chr1_31523501     ZHar    T    C        0      0        2 
   1   chr1_31523501   Sample    T    C        0      0        2 
   1   chr1_31524993     AAsi    A    G        0      0        2 
   1   chr1_31524993     AKia    A    G        0      0        2 
   1   chr1_31524993     AOna    A    G        0      0        2 
   1   chr1_31524993     ASom    A    G        0      0        2 
   1   chr1_31524993     HCab    A    G        0      0        2 
   1   chr1_31524993     HPrz    A    G        0      0        2 
   1   chr1_31524993     ZBoe    A    G        0      0        2 
   1   chr1_31524993     ZGre    A    G        0      0        2 
   1   chr1_31524993     ZHar    A    G      0.5      1        2 
   1   chr1_31524993   Sample    A    G        0      0        2 
   1   chr1_31536515     AAsi    G    T        0      0        2 
   1   chr1_31536515     AKia    G    T        1      2        2 
   1   chr1_31536515     AOna    G    T        0      0        2 
   1   chr1_31536515     ASom    G    T        0      0        2 
   1   chr1_31536515     HCab    G    T        0      0        2 
   1   chr1_31536515     HPrz    G    T        0      0        2 
   1   chr1_31536515     ZBoe    G    T        0      0        2 
   1   chr1_31536515     ZGre    G    T        0      0        2 
   1   chr1_31536515     ZHar    G    T        0      0        2 
   1   chr1_31536515   Sample    G    T        0      0        2 
   1   chr1_31536757     AAsi    T    C        1      2        2 
   1   chr1_31536757     AKia    T    C        0      0        2 
   1   chr1_31536757     AOna    T    C        0      0        2 
   1   chr1_31536757     ASom    T    C        1      2        2 
   1   chr1_31536757     HCab    T    C        0      0        2 
   1   chr1_31536757     HPrz    T    C        0      0        2 
   1   chr1_31536757     ZBoe    T    C        0      0        2 
   1   chr1_31536757     ZGre    T    C        0      0        2 
   1   chr1_31536757     ZHar    T    C        0      0        2 
   1   chr1_31536757   Sample    T    C        1      2        2 
   1   chr1_31537297     AAsi    A    G        0      0        2 
   1   chr1_31537297     AKia    A    G        0      0        2 
   1   chr1_31537297     AOna    A    G        0      0        2 
   1   chr1_31537297     ASom    A    G        0      0        2 
   1   chr1_31537297     HCab    A    G        0      0        2 
   1   chr1_31537297     HPrz    A    G        0      0        2 
   1   chr1_31537297     ZBoe    A    G        0      0        2 
   1   chr1_31537297     ZGre    A    G        1      2        2 
   1   chr1_31537297     ZHar    A    G        0      0        2 
   1   chr1_31537297   Sample    A    G        0      0        2 
   1   chr1_31542448     AAsi    T    C        0      0        2 
   1   chr1_31542448     AKia    T    C        0      0        2 
   1   chr1_31542448     AOna    T    C      0.5      1        2 
   1   chr1_31542448     ASom    T    C        0      0        2 
   1   chr1_31542448     HCab    T    C        0      0        2 
   1   chr1_31542448     HPrz    T    C        0      0        2 
   1   chr1_31542448     ZBoe    T    C        0      0        2 
   1   chr1_31542448     ZGre    T    C        0      0        2 
   1   chr1_31542448     ZHar    T    C        0      0        2 
   1   chr1_31542448   Sample    T    C        0      0        2 
   1   chr1_31543696     AAsi    T    G      0.5      1        2 
   1   chr1_31543696     AKia    T    G        0      0        2 
   1   chr1_31543696     AOna    T    G        0      0        2 
   1   chr1_31543696     ASom    T    G        0      0        2 
   1   chr1_31543696     HCab    T    G        0      0        2 
   1   chr1_31543696     HPrz    T    G        0      0        2 
   1   chr1_31543696     ZBoe    T    G        0      0        2 
   1   chr1_31543696     ZGre    T    G        0      0        2 
   1   chr1_31543696     ZHar    T    G        0      0        2 
   1   chr1_31543696   Sample    T    G        1      2        2 
   1   chr1_31546401     AAsi    G    C        0      0        2 
   1   chr1_31546401     AKia    G    C        0      0        2 
   1   chr1_31546401     AOna    G    C        0      0        2 
   1   chr1_31546401     ASom    G    C        0      0        2 
   1   chr1_31546401     HCab    G    C        0      0        2 
   1   chr1_31546401     HPrz    G    C        0      0        2 
   1   chr1_31546401     ZBoe    G    C        0      0        2 
   1   chr1_31546401     ZGre    G    C        0      0        2 
   1   chr1_31546401     ZHar    G    C      0.5      1        2 
   1   chr1_31546401   Sample    G    C        0      0        2 
   1   chr1_31547064     AAsi    G    A        0      0        2 
   1   chr1_31547064     AKia    G    A        1      2        2 
   1   chr1_31547064     AOna    G    A      0.5      1        2 
   1   chr1_31547064     ASom    G    A        0      0        2 
   1   chr1_31547064     HCab    G    A        0      0        2 
   1   chr1_31547064     HPrz    G    A        0      0        2 
   1   chr1_31547064     ZBoe    G    A        0      0        2 
   1   chr1_31547064     ZGre    G    A        0      0        2 
   1   chr1_31547064     ZHar    G    A        0      0        2 
   1   chr1_31547064   Sample    G    A        0      0        2 
   1   chr1_31554677     AAsi    A    G        0      0        2 
   1   chr1_31554677     AKia    A    G        0      0        2 
   1   chr1_31554677     AOna    A    G        0      0        2 
   1   chr1_31554677     ASom    A    G        0      0        2 
   1   chr1_31554677     HCab    A    G        0      0        2 
   1   chr1_31554677     HPrz    A    G        0      0        2 
   1   chr1_31554677     ZBoe    A    G      0.5      1        2 
   1   chr1_31554677     ZGre    A    G        0      0        2 
   1   chr1_31554677     ZHar    A    G        0      0        2 
   1   chr1_31554677   Sample    A    G        0      0        2 
   1   chr1_31554711     AAsi    T    C        0      0        2 
   1   chr1_31554711     AKia    T    C        0      0        2 
   1   chr1_31554711     AOna    T    C        0      0        2 
   1   chr1_31554711     ASom    T    C        0      0        2 
   1   chr1_31554711     HCab    T    C        0      0        2 
   1   chr1_31554711     HPrz    T    C        0      0        2 
   1   chr1_31554711     ZBoe    T    C      0.5      1        2 
   1   chr1_31554711     ZGre    T    C        0      0        2 
   1   chr1_31554711     ZHar    T    C        0      0        2 
   1   chr1_31554711   Sample    T    C        0      0        2 
   1   chr1_31555101     AAsi    A    G        0      0        2 
   1   chr1_31555101     AKia    A    G        0      0        2 
   1   chr1_31555101     AOna    A    G        0      0        2 
   1   chr1_31555101     ASom    A    G        0      0        2 
   1   chr1_31555101     HCab    A    G        0      0        2 
   1   chr1_31555101     HPrz    A    G      0.5      1        2 
   1   chr1_31555101     ZBoe    A    G        0      0        2 
   1   chr1_31555101     ZGre    A    G        0      0        2 
   1   chr1_31555101     ZHar    A    G        0      0        2 
   1   chr1_31555101   Sample    A    G        0      0        2 
   1   chr1_31557865     AAsi    T    G        0      0        2 
   1   chr1_31557865     AKia    T    G        0      0        2 
   1   chr1_31557865     AOna    T    G        0      0        2 
   1   chr1_31557865     ASom    T    G        0      0        2 
   1   chr1_31557865     HCab    T    G        0      0        2 
   1   chr1_31557865     HPrz    T    G      0.5      1        2 
   1   chr1_31557865     ZBoe    T    G        0      0        2 
   1   chr1_31557865     ZGre    T    G        0      0        2 
   1   chr1_31557865     ZHar    T    G        0      0        2 
   1   chr1_31557865   Sample    T    G        0      0        2 
   1   chr1_31562637     AAsi    A    G        0      0        2 
   1   chr1_31562637     AKia    A    G        1      2        2 
   1   chr1_31562637     AOna    A    G        0      0        2 
   1   chr1_31562637     ASom    A    G        0      0        2 
   1   chr1_31562637     HCab    A    G        0      0        2 
   1   chr1_31562637     HPrz    A    G        0      0        2 
   1   chr1_31562637     ZBoe    A    G        0      0        2 
   1   chr1_31562637     ZGre    A    G        0      0        2 
   1   chr1_31562637     ZHar    A    G        0      0        2 
   1   chr1_31562637   Sample    A    G        0      0        2 
   1   chr1_31562891     AAsi    G    C        0      0        2 
   1   chr1_31562891     AKia    G    C        0      0        2 
   1   chr1_31562891     AOna    G    C        0      0        2 
   1   chr1_31562891     ASom    G    C        0      0        2 
   1   chr1_31562891     HCab    G    C        0      0        2 
   1   chr1_31562891     HPrz    G    C      0.5      1        2 
   1   chr1_31562891     ZBoe    G    C        0      0        2 
   1   chr1_31562891     ZGre    G    C        0      0        2 
   1   chr1_31562891     ZHar    G    C        0      0        2 
   1   chr1_31562891   Sample    G    C        0      0        2 
   1   chr1_31567054     AAsi    G    C        0      0        2 
   1   chr1_31567054     AKia    G    C        0      0        2 
   1   chr1_31567054     AOna    G    C        0      0        2 
   1   chr1_31567054     ASom    G    C        0      0        2 
   1   chr1_31567054     HCab    G    C        1      2        2 
   1   chr1_31567054     HPrz    G    C        1      2        2 
   1   chr1_31567054     ZBoe    G    C        0      0        2 
   1   chr1_31567054     ZGre    G    C        0      0        2 
   1   chr1_31567054     ZHar    G    C        0      0        2 
   1   chr1_31567054   Sample    G    C        0      0        2 
   1   chr1_31574169     AAsi    A    C        0      0        2 
   1   chr1_31574169     AKia    A    C        0      0        2 
   1   chr1_31574169     AOna    A    C        0      0        2 
   1   chr1_31574169     ASom    A    C        0      0        2 
   1   chr1_31574169     HCab    A    C        0      0        2 
   1   chr1_31574169     HPrz    A    C        0      0        2 
   1   chr1_31574169     ZBoe    A    C        0      0        2 
   1   chr1_31574169     ZGre    A    C      0.5      1        2 
   1   chr1_31574169     ZHar    A    C        0      0        2 
   1   chr1_31574169   Sample    A    C        0      0        2 
   1   chr1_31575353     AAsi    C    G        0      0        2 
   1   chr1_31575353     AKia    C    G        0      0        2 
   1   chr1_31575353     AOna    C    G        0      0        2 
   1   chr1_31575353     ASom    C    G        0      0        2 
   1   chr1_31575353     HCab    C    G        1      2        2 
   1   chr1_31575353     HPrz    C    G        1      2        2 
   1   chr1_31575353     ZBoe    C    G        0      0        2 
   1   chr1_31575353     ZGre    C    G        0      0        2 
   1   chr1_31575353     ZHar    C    G        0      0        2 
   1   chr1_31575353   Sample    C    G        0      0        2 
   1   chr1_31575564     AAsi    A    G        0      0        2 
   1   chr1_31575564     AKia    A    G        0      0        2 
   1   chr1_31575564     AOna    A    G        0      0        2 
   1   chr1_31575564     ASom    A    G        0      0        2 
   1   chr1_31575564     HCab    A    G        0      0        2 
   1   chr1_31575564     HPrz    A    G        0      0        2 
   1   chr1_31575564     ZBoe    A    G        1      2        2 
   1   chr1_31575564     ZGre    A    G        0      0        2 
   1   chr1_31575564     ZHar    A    G        0      0        2 
   1   chr1_31575564   Sample    A    G        0      0        2 
   1   chr1_31575779     AAsi    C    T        0      0        2 
   1   chr1_31575779     AKia    C    T        1      2        2 
   1   chr1_31575779     AOna    C    T        1      2        2 
   1   chr1_31575779     ASom    C    T        0      0        2 
   1   chr1_31575779     HCab    C    T        0      0        2 
   1   chr1_31575779     HPrz    C    T        0      0        2 
   1   chr1_31575779     ZBoe    C    T        0      0        2 
   1   chr1_31575779     ZGre    C    T        0      0        2 
   1   chr1_31575779     ZHar    C    T        0      0        2 
   1   chr1_31575779   Sample    C    T        0      0        2 
   1   chr1_31577606     AAsi    A    G        0      0        2 
   1   chr1_31577606     AKia    A    G        0      0        2 
   1   chr1_31577606     AOna    A    G        0      0        2 
   1   chr1_31577606     ASom    A    G        0      0        2 
   1   chr1_31577606     HCab    A    G        0      0        2 
   1   chr1_31577606     HPrz    A    G        0      0        2 
   1   chr1_31577606     ZBoe    A    G        0      0        2 
   1   chr1_31577606     ZGre    A    G        1      2        2 
   1   chr1_31577606     ZHar    A    G        0      0        2 
   1   chr1_31577606   Sample    A    G        0      0        2 
   1   chr1_31579702     AAsi    A    G      0.5      1        2 
   1   chr1_31579702     AKia    A    G        0      0        2 
   1   chr1_31579702     AOna    A    G        0      0        2 
   1   chr1_31579702     ASom    A    G        0      0        2 
   1   chr1_31579702     HCab    A    G        0      0        2 
   1   chr1_31579702     HPrz    A    G        0      0        2 
   1   chr1_31579702     ZBoe    A    G        0      0        2 
   1   chr1_31579702     ZGre    A    G        0      0        2 
   1   chr1_31579702     ZHar    A    G        0      0        2 
   1   chr1_31579702   Sample    A    G        1      2        2 
   1   chr1_31585689     AAsi    G    A        1      2        2 
   1   chr1_31585689     AKia    G    A        0      0        2 
   1   chr1_31585689     AOna    G    A        0      0        2 
   1   chr1_31585689     ASom    G    A        1      2        2 
   1   chr1_31585689     HCab    G    A        0      0        2 
   1   chr1_31585689     HPrz    G    A        0      0        2 
   1   chr1_31585689     ZBoe    G    A        0      0        2 
   1   chr1_31585689     ZGre    G    A        0      0        2 
   1   chr1_31585689     ZHar    G    A        0      0        2 
   1   chr1_31585689   Sample    G    A        1      2        2 
   1   chr1_31585841     AAsi    G    A        0      0        2 
   1   chr1_31585841     AKia    G    A        1      2        2 
   1   chr1_31585841     AOna    G    A        1      2        2 
   1   chr1_31585841     ASom    G    A        0      0        2 
   1   chr1_31585841     HCab    G    A        0      0        2 
   1   chr1_31585841     HPrz    G    A        0      0        2 
   1   chr1_31585841     ZBoe    G    A        0      0        2 
   1   chr1_31585841     ZGre    G    A        0      0        2 
   1   chr1_31585841     ZHar    G    A        0      0        2 
   1   chr1_31585841   Sample    G    A        0      0        2 
   1   chr1_31590706     AAsi    C    T        0      0        2 
   1   chr1_31590706     AKia    C    T        0      0        2 
   1   chr1_31590706     AOna    C    T        0      0        2 
   1   chr1_31590706     ASom    C    T        0      0        2 
   1   chr1_31590706     HCab    C    T        1      2        2 
   1   chr1_31590706     HPrz    C    T        1      2        2 
   1   chr1_31590706     ZBoe    C    T        0      0        2 
   1   chr1_31590706     ZGre    C    T        0      0        2 
   1   chr1_31590706     ZHar    C    T        0      0        2 
   1   chr1_31590706   Sample    C    T        0      0        2 
   1   chr1_31591212     AAsi    T    C        0      0        2 
   1   chr1_31591212     AKia    T    C        0      0        2 
   1   chr1_31591212     AOna    T    C        0      0        2 
   1   chr1_31591212     ASom    T    C        0      0        2 
   1   chr1_31591212     HCab    T    C        1      2        2 
   1   chr1_31591212     HPrz    T    C        1      2        2 
   1   chr1_31591212     ZBoe    T    C        0      0        2 
   1   chr1_31591212     ZGre    T    C        0      0        2 
   1   chr1_31591212     ZHar    T    C        0      0        2 
   1   chr1_31591212   Sample    T    C        0      0        2 
   1   chr1_31601453     AAsi    T    C        0      0        2 
   1   chr1_31601453     AKia    T    C        0      0        2 
   1   chr1_31601453     AOna    T    C        0      0        2 
   1   chr1_31601453     ASom    T    C        0      0        2 
   1   chr1_31601453     HCab    T    C        1      2        2 
   1   chr1_31601453     HPrz    T    C        1      2        2 
   1   chr1_31601453     ZBoe    T    C        0      0        2 
   1   chr1_31601453     ZGre    T    C        0      0        2 
   1   chr1_31601453     ZHar    T    C        0      0        2 
   1   chr1_31601453   Sample    T    C        0      0        2 
   1   chr1_31602651     AAsi    G    A        0      0        2 
   1   chr1_31602651     AKia    G    A        0      0        2 
   1   chr1_31602651     AOna    G    A        0      0        2 
   1   chr1_31602651     ASom    G    A        0      0        2 
   1   chr1_31602651     HCab    G    A        1      2        2 
   1   chr1_31602651     HPrz    G    A        1      2        2 
   1   chr1_31602651     ZBoe    G    A        0      0        2 
   1   chr1_31602651     ZGre    G    A        0      0        2 
   1   chr1_31602651     ZHar    G    A        0      0        2 
   1   chr1_31602651   Sample    G    A        0      0        2 
   1   chr1_31606409     AAsi    C    T        0      0        2 
   1   chr1_31606409     AKia    C    T        0      0        2 
   1   chr1_31606409     AOna    C    T        0      0        2 
   1   chr1_31606409     ASom    C    T        0      0        2 
   1   chr1_31606409     HCab    C    T        1      2        2 
   1   chr1_31606409     HPrz    C    T        1      2        2 
   1   chr1_31606409     ZBoe    C    T        0      0        2 
   1   chr1_31606409     ZGre    C    T        0      0        2 
   1   chr1_31606409     ZHar    C    T        0      0        2 
   1   chr1_31606409   Sample    C    T        0      0        2 
   1   chr1_31607591     AAsi    G    A        0      0        2 
   1   chr1_31607591     AKia    G    A        0      0        2 
   1   chr1_31607591     AOna    G    A      0.5      1        2 
   1   chr1_31607591     ASom    G    A        0      0        2 
   1   chr1_31607591     HCab    G    A        0      0        2 
   1   chr1_31607591     HPrz    G    A        0      0        2 
   1   chr1_31607591     ZBoe    G    A        0      0        2 
   1   chr1_31607591     ZGre    G    A        0      0        2 
   1   chr1_31607591     ZHar    G    A        0      0        2 
   1   chr1_31607591   Sample    G    A        0      0        2 
   1   chr1_31609143     AAsi    A    G        0      0        2 
   1   chr1_31609143     AKia    A    G        0      0        2 
   1   chr1_31609143     AOna    A    G        0      0        2 
   1   chr1_31609143     ASom    A    G        0      0        2 
   1   chr1_31609143     HCab    A    G        0      0        2 
   1   chr1_31609143     HPrz    A    G        0      0        2 
   1   chr1_31609143     ZBoe    A    G      0.5      1        2 
   1   chr1_31609143     ZGre    A    G        0      0        2 
   1   chr1_31609143     ZHar    A    G        0      0        2 
   1   chr1_31609143   Sample    A    G        0      0        2 
   1   chr1_31611584     AAsi    A    G        0      0        2 
   1   chr1_31611584     AKia    A    G        1      2        2 
   1   chr1_31611584     AOna    A    G        1      2        2 
   1   chr1_31611584     ASom    A    G        0      0        2 
   1   chr1_31611584     HCab    A    G        0      0        2 
   1   chr1_31611584     HPrz    A    G        0      0        2 
   1   chr1_31611584     ZBoe    A    G        0      0        2 
   1   chr1_31611584     ZGre    A    G        0      0        2 
   1   chr1_31611584     ZHar    A    G        0      0        2 
   1   chr1_31611584   Sample    A    G        0      0        2 
   1   chr1_31618150     AAsi    G    A        0      0        2 
   1   chr1_31618150     AKia    G    A        0      0        2 
   1   chr1_31618150     AOna    G    A        0      0        2 
   1   chr1_31618150     ASom    G    A        0      0        2 
   1   chr1_31618150     HCab    G    A        0      0        2 
   1   chr1_31618150     HPrz    G    A        0      0        2 
   1   chr1_31618150     ZBoe    G    A      0.5      1        2 
   1   chr1_31618150     ZGre    G    A        0      0        2 
   1   chr1_31618150     ZHar    G    A        0      0        2 
   1   chr1_31618150   Sample    G    A        0      0        2 
   1   chr1_31619611     AAsi    G    C        0      0        2 
   1   chr1_31619611     AKia    G    C        0      0        2 
   1   chr1_31619611     AOna    G    C      0.5      1        2 
   1   chr1_31619611     ASom    G    C        0      0        2 
   1   chr1_31619611     HCab    G    C        0      0        2 
   1   chr1_31619611     HPrz    G    C        0      0        2 
   1   chr1_31619611     ZBoe    G    C        0      0        2 
   1   chr1_31619611     ZGre    G    C        0      0        2 
   1   chr1_31619611     ZHar    G    C        0      0        2 
   1   chr1_31619611   Sample    G    C        0      0        2 
   1   chr1_31625882     AAsi    T    C        0      0        2 
   1   chr1_31625882     AKia    T    C        0      0        2 
   1   chr1_31625882     AOna    T    C        0      0        2 
   1   chr1_31625882     ASom    T    C        1      2        2 
   1   chr1_31625882     HCab    T    C        0      0        2 
   1   chr1_31625882     HPrz    T    C        0      0        2 
   1   chr1_31625882     ZBoe    T    C        0      0        2 
   1   chr1_31625882     ZGre    T    C        0      0        2 
   1   chr1_31625882     ZHar    T    C        0      0        2 
   1   chr1_31625882   Sample    T    C        0      0        2 
   1   chr1_31631642     AAsi    C    G        0      0        2 
   1   chr1_31631642     AKia    C    G        0      0        2 
   1   chr1_31631642     AOna    C    G        0      0        2 
   1   chr1_31631642     ASom    C    G        0      0        2 
   1   chr1_31631642     HCab    C    G        0      0        2 
   1   chr1_31631642     HPrz    C    G        0      0        2 
   1   chr1_31631642     ZBoe    C    G        0      0        2 
   1   chr1_31631642     ZGre    C    G        0      0        2 
   1   chr1_31631642     ZHar    C    G        1      2        2 
   1   chr1_31631642   Sample    C    G        0      0        2 
   1   chr1_31641019     AAsi    A    G        0      0        2 
   1   chr1_31641019     AKia    A    G        0      0        2 
   1   chr1_31641019     AOna    A    G        0      0        2 
   1   chr1_31641019     ASom    A    G        0      0        2 
   1   chr1_31641019     HCab    A    G        1      2        2 
   1   chr1_31641019     HPrz    A    G        1      2        2 
   1   chr1_31641019     ZBoe    A    G        0      0        2 
   1   chr1_31641019     ZGre    A    G        0      0        2 
   1   chr1_31641019     ZHar    A    G        0      0        2 
   1   chr1_31641019   Sample    A    G        0      0        2 
   1   chr1_31646667     AAsi    C    T        0      0        2 
   1   chr1_31646667     AKia    C    T        0      0        2 
   1   chr1_31646667     AOna    C    T        0      0        2 
   1   chr1_31646667     ASom    C    T        0      0        2 
   1   chr1_31646667     HCab    C    T        0      0        2 
   1   chr1_31646667     HPrz    C    T        0      0        2 
   1   chr1_31646667     ZBoe    C    T      0.5      1        2 
   1   chr1_31646667     ZGre    C    T        0      0        2 
   1   chr1_31646667     ZHar    C    T        0      0        2 
   1   chr1_31646667   Sample    C    T        0      0        2 
   1   chr1_31655564     AAsi    C    T        0      0        2 
   1   chr1_31655564     AKia    C    T        0      0        2 
   1   chr1_31655564     AOna    C    T        0      0        2 
   1   chr1_31655564     ASom    C    T        0      0        2 
   1   chr1_31655564     HCab    C    T        0      0        2 
   1   chr1_31655564     HPrz    C    T        0      0        2 
   1   chr1_31655564     ZBoe    C    T        0      0        2 
   1   chr1_31655564     ZGre    C    T        1      2        2 
   1   chr1_31655564     ZHar    C    T        0      0        2 
   1   chr1_31655564   Sample    C    T        0      0        2 
   1   chr1_31657328     AAsi    A    T        0      0        2 
   1   chr1_31657328     AKia    A    T        0      0        2 
   1   chr1_31657328     AOna    A    T        0      0        2 
   1   chr1_31657328     ASom    A    T        0      0        2 
   1   chr1_31657328     HCab    A    T        0      0        2 
   1   chr1_31657328     HPrz    A    T        0      0        2 
   1   chr1_31657328     ZBoe    A    T        0      0        2 
   1   chr1_31657328     ZGre    A    T        1      2        2 
   1   chr1_31657328     ZHar    A    T        0      0        2 
   1   chr1_31657328   Sample    A    T        0      0        2 
   1   chr1_31666377     AAsi    A    G        0      0        2 
   1   chr1_31666377     AKia    A    G        0      0        2 
   1   chr1_31666377     AOna    A    G        0      0        2 
   1   chr1_31666377     ASom    A    G        0      0        2 
   1   chr1_31666377     HCab    A    G        1      2        2 
   1   chr1_31666377     HPrz    A    G        1      2        2 
   1   chr1_31666377     ZBoe    A    G        0      0        2 
   1   chr1_31666377     ZGre    A    G        0      0        2 
   1   chr1_31666377     ZHar    A    G        0      0        2 
   1   chr1_31666377   Sample    A    G        0      0        2 
   1   chr1_31671205     AAsi    T    C        0      0        2 
   1   chr1_31671205     AKia    T    C        0      0        2 
   1   chr1_31671205     AOna    T    C        0      0        2 
   1   chr1_31671205     ASom    T    C        0      0        2 
   1   chr1_31671205     HCab    T    C        1      2        2 
   1   chr1_31671205     HPrz    T    C        1      2        2 
   1   chr1_31671205     ZBoe    T    C        0      0        2 
   1   chr1_31671205     ZGre    T    C        0      0        2 
   1   chr1_31671205     ZHar    T    C        0      0        2 
   1   chr1_31671205   Sample    T    C        0      0        2 
   1   chr1_31671348     AAsi    C    T        1      2        2 
   1   chr1_31671348     AKia    C    T        0      0        2 
   1   chr1_31671348     AOna    C    T        0      0        2 
   1   chr1_31671348     ASom    C    T        1      2        2 
   1   chr1_31671348     HCab    C    T        0      0        2 
   1   chr1_31671348     HPrz    C    T        0      0        2 
   1   chr1_31671348     ZBoe    C    T        0      0        2 
   1   chr1_31671348     ZGre    C    T        0      0        2 
   1   chr1_31671348     ZHar    C    T        0      0        2 
   1   chr1_31671348   Sample    C    T        1      2        2 
   1   chr1_31671791     AAsi    G    A        0      0        2 
   1   chr1_31671791     AKia    G    A        0      0        2 
   1   chr1_31671791     AOna    G    A        0      0        2 
   1   chr1_31671791     ASom    G    A        0      0        2 
   1   chr1_31671791     HCab    G    A        1      2        2 
   1   chr1_31671791     HPrz    G    A        1      2        2 
   1   chr1_31671791     ZBoe    G    A        0      0        2 
   1   chr1_31671791     ZGre    G    A        0      0        2 
   1   chr1_31671791     ZHar    G    A        0      0        2 
   1   chr1_31671791   Sample    G    A        0      0        2 
   1   chr1_31672635     AAsi    G    T        0      0        2 
   1   chr1_31672635     AKia    G    T        0      0        2 
   1   chr1_31672635     AOna    G    T        0      0        2 
   1   chr1_31672635     ASom    G    T        0      0        2 
   1   chr1_31672635     HCab    G    T        1      2        2 
   1   chr1_31672635     HPrz    G    T        1      2        2 
   1   chr1_31672635     ZBoe    G    T        0      0        2 
   1   chr1_31672635     ZGre    G    T        0      0        2 
   1   chr1_31672635     ZHar    G    T        0      0        2 
   1   chr1_31672635   Sample    G    T        0      0        2 
   1   chr1_31672934     AAsi    A    T        0      0        2 
   1   chr1_31672934     AKia    A    T        0      0        2 
   1   chr1_31672934     AOna    A    T        0      0        2 
   1   chr1_31672934     ASom    A    T        0      0        2 
   1   chr1_31672934     HCab    A    T        0      0        2 
   1   chr1_31672934     HPrz    A    T        0      0        2 
   1   chr1_31672934     ZBoe    A    T      0.5      1        2 
   1   chr1_31672934     ZGre    A    T        0      0        2 
   1   chr1_31672934     ZHar    A    T        0      0        2 
   1   chr1_31672934   Sample    A    T        0      0        2 
   1   chr1_31680410     AAsi    T    C        0      0        2 
   1   chr1_31680410     AKia    T    C        0      0        2 
   1   chr1_31680410     AOna    T    C        0      0        2 
   1   chr1_31680410     ASom    T    C        0      0        2 
   1   chr1_31680410     HCab    T    C        0      0        2 
   1   chr1_31680410     HPrz    T    C        0      0        2 
   1   chr1_31680410     ZBoe    T    C      0.5      1        2 
   1   chr1_31680410     ZGre    T    C        0      0        2 
   1   chr1_31680410     ZHar    T    C        0      0        2 
   1   chr1_31680410   Sample    T    C        0      0        2 
   1   chr1_31680421     AAsi    T    C        0      0        2 
   1   chr1_31680421     AKia    T    C        0      0        2 
   1   chr1_31680421     AOna    T    C      0.5      1        2 
   1   chr1_31680421     ASom    T    C        0      0        2 
   1   chr1_31680421     HCab    T    C        0      0        2 
   1   chr1_31680421     HPrz    T    C        0      0        2 
   1   chr1_31680421     ZBoe    T    C        0      0        2 
   1   chr1_31680421     ZGre    T    C        0      0        2 
   1   chr1_31680421     ZHar    T    C        0      0        2 
   1   chr1_31680421   Sample    T    C        0      0        2 
   1   chr1_31682252     AAsi    G    T        0      0        2 
   1   chr1_31682252     AKia    G    T        0      0        2 
   1   chr1_31682252     AOna    G    T        0      0        2 
   1   chr1_31682252     ASom    G    T        0      0        2 
   1   chr1_31682252     HCab    G    T      0.5      1        2 
   1   chr1_31682252     HPrz    G    T      0.5      1        2 
   1   chr1_31682252     ZBoe    G    T        0      0        2 
   1   chr1_31682252     ZGre    G    T        0      0        2 
   1   chr1_31682252     ZHar    G    T        0      0        2 
   1   chr1_31682252   Sample    G    T        0      0        2 
   1   chr1_31684845     AAsi    A    G        0      0        2 
   1   chr1_31684845     AKia    A    G        0      0        2 
   1   chr1_31684845     AOna    A    G        0      0        2 
   1   chr1_31684845     ASom    A    G        0      0        2 
   1   chr1_31684845     HCab    A    G        1      2        2 
   1   chr1_31684845     HPrz    A    G        1      2        2 
   1   chr1_31684845     ZBoe    A    G        0      0        2 
   1   chr1_31684845     ZGre    A    G        0      0        2 
   1   chr1_31684845     ZHar    A    G        0      0        2 
   1   chr1_31684845   Sample    A    G        0      0        2 
   1   chr1_31687603     AAsi    A    G        0      0        2 
   1   chr1_31687603     AKia    A    G        0      0        2 
   1   chr1_31687603     AOna    A    G      0.5      1        2 
   1   chr1_31687603     ASom    A    G        0      0        2 
   1   chr1_31687603     HCab    A    G        0      0        2 
   1   chr1_31687603     HPrz    A    G        0      0        2 
   1   chr1_31687603     ZBoe    A    G        0      0        2 
   1   chr1_31687603     ZGre    A    G        0      0        2 
   1   chr1_31687603     ZHar    A    G        0      0        2 
   1   chr1_31687603   Sample    A    G        0      0        2 
   1   chr1_31690487     AAsi    T    C        0      0        2 
   1   chr1_31690487     AKia    T    C        0      0        2 
   1   chr1_31690487     AOna    T    C        0      0        2 
   1   chr1_31690487     ASom    T    C        0      0        2 
   1   chr1_31690487     HCab    T    C        0      0        2 
   1   chr1_31690487     HPrz    T    C        0      0        2 
   1   chr1_31690487     ZBoe    T    C        0      0        2 
   1   chr1_31690487     ZGre    T    C        1      2        2 
   1   chr1_31690487     ZHar    T    C        0      0        2 
   1   chr1_31690487   Sample    T    C        0      0        2 
   1   chr1_31695009     AAsi    T    G        0      0        2 
   1   chr1_31695009     AKia    T    G        0      0        2 
   1   chr1_31695009     AOna    T    G        0      0        2 
   1   chr1_31695009     ASom    T    G        0      0        2 
   1   chr1_31695009     HCab    T    G      0.5      1        2 
   1   chr1_31695009     HPrz    T    G        0      0        2 
   1   chr1_31695009     ZBoe    T    G        0      0        2 
   1   chr1_31695009     ZGre    T    G        0      0        2 
   1   chr1_31695009     ZHar    T    G        0      0        2 
   1   chr1_31695009   Sample    T    G        0      0        2 
   1   chr1_31700198     AAsi    G    A        0      0        2 
   1   chr1_31700198     AKia    G    A        0      0        2 
   1   chr1_31700198     AOna    G    A        0      0        2 
   1   chr1_31700198     ASom    G    A        0      0        2 
   1   chr1_31700198     HCab    G    A        0      0        2 
   1   chr1_31700198     HPrz    G    A        0      0        2 
   1   chr1_31700198     ZBoe    G    A        0      0        2 
   1   chr1_31700198     ZGre    G    A      0.5      1        2 
   1   chr1_31700198     ZHar    G    A        0      0        2 
   1   chr1_31700198   Sample    G    A        0      0        2 
   1   chr1_31701304     AAsi    G    C        0      0        2 
   1   chr1_31701304     AKia    G    C        0      0        2 
   1   chr1_31701304     AOna    G    C        0      0        2 
   1   chr1_31701304     ASom    G    C      0.5      1        2 
   1   chr1_31701304     HCab    G    C        0      0        2 
   1   chr1_31701304     HPrz    G    C        0      0        2 
   1   chr1_31701304     ZBoe    G    C        0      0        2 
   1   chr1_31701304     ZGre    G    C        0      0        2 
   1   chr1_31701304     ZHar    G    C        0      0        2 
   1   chr1_31701304   Sample    G    C        0      0        2 
   1   chr1_31703198     AAsi    C    G        0      0        2 
   1   chr1_31703198     AKia    C    G        0      0        2 
   1   chr1_31703198     AOna    C    G        0      0        2 
   1   chr1_31703198     ASom    C    G        0      0        2 
   1   chr1_31703198     HCab    C    G        0      0        2 
   1   chr1_31703198     HPrz    C    G        0      0        2 
   1   chr1_31703198     ZBoe    C    G        1      2        2 
   1   chr1_31703198     ZGre    C    G        0      0        2 
   1   chr1_31703198     ZHar    C    G        0      0        2 
   1   chr1_31703198   Sample    C    G        0      0        2 
   1   chr1_31710913     AAsi    T    C        0      0        2 
   1   chr1_31710913     AKia    T    C        0      0        2 
   1   chr1_31710913     AOna    T    C        0      0        2 
   1   chr1_31710913     ASom    T    C        0      0        2 
   1   chr1_31710913     HCab    T    C        0      0        2 
   1   chr1_31710913     HPrz    T    C        0      0        2 
   1   chr1_31710913     ZBoe    T    C        0      0        2 
   1   chr1_31710913     ZGre    T    C        0      0        2 
   1   chr1_31710913     ZHar    T    C      0.5      1        2 
   1   chr1_31710913   Sample    T    C        0      0        2 
   1   chr1_31716759     AAsi    A    G        0      0        2 
   1   chr1_31716759     AKia    A    G        0      0        2 
   1   chr1_31716759     AOna    A    G      0.5      1        2 
   1   chr1_31716759     ASom    A    G        0      0        2 
   1   chr1_31716759     HCab    A    G        0      0        2 
   1   chr1_31716759     HPrz    A    G        0      0        2 
   1   chr1_31716759     ZBoe    A    G        0      0        2 
   1   chr1_31716759     ZGre    A    G        0      0        2 
   1   chr1_31716759     ZHar    A    G        0      0        2 
   1   chr1_31716759   Sample    A    G        1      2        2 
   1   chr1_31725832     AAsi    G    C      0.5      1        2 
   1   chr1_31725832     AKia    G    C        0      0        2 
   1   chr1_31725832     AOna    G    C        0      0        2 
   1   chr1_31725832     ASom    G    C        0      0        2 
   1   chr1_31725832     HCab    G    C        0      0        2 
   1   chr1_31725832     HPrz    G    C        0      0        2 
   1   chr1_31725832     ZBoe    G    C        0      0        2 
   1   chr1_31725832     ZGre    G    C        0      0        2 
   1   chr1_31725832     ZHar    G    C        0      0        2 
   1   chr1_31725832   Sample    G    C        1      2        2 
   1   chr1_31726105     AAsi    A    G        0      0        2 
   1   chr1_31726105     AKia    A    G        0      0        2 
   1   chr1_31726105     AOna    A    G        0      0        2 
   1   chr1_31726105     ASom    A    G        0      0        2 
   1   chr1_31726105     HCab    A    G        0      0        2 
   1   chr1_31726105     HPrz    A    G        0      0        2 
   1   chr1_31726105     ZBoe    A    G      0.5      1        2 
   1   chr1_31726105     ZGre    A    G        0      0        2 
   1   chr1_31726105     ZHar    A    G        0      0        2 
   1   chr1_31726105   Sample    A    G        0      0        2 
   1   chr1_31729749     AAsi    T    C        0      0        2 
   1   chr1_31729749     AKia    T    C        0      0        2 
   1   chr1_31729749     AOna    T    C        0      0        2 
   1   chr1_31729749     ASom    T    C      0.5      1        2 
   1   chr1_31729749     HCab    T    C        0      0        2 
   1   chr1_31729749     HPrz    T    C        0      0        2 
   1   chr1_31729749     ZBoe    T    C        0      0        2 
   1   chr1_31729749     ZGre    T    C        0      0        2 
   1   chr1_31729749     ZHar    T    C        0      0        2 
   1   chr1_31729749   Sample    T    C        0      0        2 
   1   chr1_31731713     AAsi    A    G        0      0        2 
   1   chr1_31731713     AKia    A    G        0      0        2 
   1   chr1_31731713     AOna    A    G        0      0        2 
   1   chr1_31731713     ASom    A    G        0      0        2 
   1   chr1_31731713     HCab    A    G        0      0        2 
   1   chr1_31731713     HPrz    A    G        0      0        2 
   1   chr1_31731713     ZBoe    A    G        1      2        2 
   1   chr1_31731713     ZGre    A    G        0      0        2 
   1   chr1_31731713     ZHar    A    G        0      0        2 
   1   chr1_31731713   Sample    A    G        0      0        2 
   1   chr1_31741644     AAsi    G    C        0      0        2 
   1   chr1_31741644     AKia    G    C        0      0        2 
   1   chr1_31741644     AOna    G    C      0.5      1        2 
   1   chr1_31741644     ASom    G    C        0      0        2 
   1   chr1_31741644     HCab    G    C        0      0        2 
   1   chr1_31741644     HPrz    G    C        0      0        2 
   1   chr1_31741644     ZBoe    G    C        0      0        2 
   1   chr1_31741644     ZGre    G    C        0      0        2 
   1   chr1_31741644     ZHar    G    C        0      0        2 
   1   chr1_31741644   Sample    G    C        0      0        2 
   1   chr1_31742231     AAsi    G    A        0      0        2 
   1   chr1_31742231     AKia    G    A        0      0        2 
   1   chr1_31742231     AOna    G    A        0      0        2 
   1   chr1_31742231     ASom    G    A        0      0        2 
   1   chr1_31742231     HCab    G    A        1      2        2 
   1   chr1_31742231     HPrz    G    A        1      2        2 
   1   chr1_31742231     ZBoe    G    A        0      0        2 
   1   chr1_31742231     ZGre    G    A        0      0        2 
   1   chr1_31742231     ZHar    G    A        0      0        2 
   1   chr1_31742231   Sample    G    A        0      0        2 
   1   chr1_31747009     AAsi    A    C        0      0        2 
   1   chr1_31747009     AKia    A    C        0      0        2 
   1   chr1_31747009     AOna    A    C        0      0        2 
   1   chr1_31747009     ASom    A    C        0      0        2 
   1   chr1_31747009     HCab    A    C        0      0        2 
   1   chr1_31747009     HPrz    A    C        0      0        2 
   1   chr1_31747009     ZBoe    A    C      0.5      1        2 
   1   chr1_31747009     ZGre    A    C        0      0        2 
   1   chr1_31747009     ZHar    A    C        0      0        2 
   1   chr1_31747009   Sample    A    C        0      0        2 
   1   chr1_31747081     AAsi    C    T        1      2        2 
   1   chr1_31747081     AKia    C    T        1      2        2 
   1   chr1_31747081     AOna    C    T        0      0        2 
   1   chr1_31747081     ASom    C    T        1      2        2 
   1   chr1_31747081     HCab    C    T        0      0        2 
   1   chr1_31747081     HPrz    C    T        0      0        2 
   1   chr1_31747081     ZBoe    C    T        0      0        2 
   1   chr1_31747081     ZGre    C    T        0      0        2 
   1   chr1_31747081     ZHar    C    T        0      0        2 
   1   chr1_31747081   Sample    C    T        1      2        2 
   1   chr1_31752589     AAsi    T    C      0.5      1        2 
   1   chr1_31752589     AKia    T    C        0      0        2 
   1   chr1_31752589     AOna    T    C        0      0        2 
   1   chr1_31752589     ASom    T    C        0      0        2 
   1   chr1_31752589     HCab    T    C        0      0        2 
   1   chr1_31752589     HPrz    T    C        0      0        2 
   1   chr1_31752589     ZBoe    T    C        0      0        2 
   1   chr1_31752589     ZGre    T    C        0      0        2 
   1   chr1_31752589     ZHar    T    C        0      0        2 
   1   chr1_31752589   Sample    T    C        0      0        2 
   1   chr1_31758492     AAsi    T    A        0      0        2 
   1   chr1_31758492     AKia    T    A        0      0        2 
   1   chr1_31758492     AOna    T    A        0      0        2 
   1   chr1_31758492     ASom    T    A        0      0        2 
   1   chr1_31758492     HCab    T    A        0      0        2 
   1   chr1_31758492     HPrz    T    A        0      0        2 
   1   chr1_31758492     ZBoe    T    A        1      2        2 
   1   chr1_31758492     ZGre    T    A        0      0        2 
   1   chr1_31758492     ZHar    T    A        0      0        2 
   1   chr1_31758492   Sample    T    A        0      0        2 
   1   chr1_31759251     AAsi    C    T        1      2        2 
   1   chr1_31759251     AKia    C    T        0      0        2 
   1   chr1_31759251     AOna    C    T        0      0        2 
   1   chr1_31759251     ASom    C    T        1      2        2 
   1   chr1_31759251     HCab    C    T        0      0        2 
   1   chr1_31759251     HPrz    C    T        0      0        2 
   1   chr1_31759251     ZBoe    C    T        0      0        2 
   1   chr1_31759251     ZGre    C    T        0      0        2 
   1   chr1_31759251     ZHar    C    T        0      0        2 
   1   chr1_31759251   Sample    C    T        1      2        2 
   1   chr1_31779889     AAsi    T    G        0      0        2 
   1   chr1_31779889     AKia    T    G        1      2        2 
   1   chr1_31779889     AOna    T    G        1      2        2 
   1   chr1_31779889     ASom    T    G        0      0        2 
   1   chr1_31779889     HCab    T    G        0      0        2 
   1   chr1_31779889     HPrz    T    G        0      0        2 
   1   chr1_31779889     ZBoe    T    G        0      0        2 
   1   chr1_31779889     ZGre    T    G        0      0        2 
   1   chr1_31779889     ZHar    T    G        0      0        2 
   1   chr1_31779889   Sample    T    G        0      0        2 
   1   chr1_31787916     AAsi    T    C      0.5      1        2 
   1   chr1_31787916     AKia    T    C        0      0        2 
   1   chr1_31787916     AOna    T    C        0      0        2 
   1   chr1_31787916     ASom    T    C        0      0        2 
   1   chr1_31787916     HCab    T    C        0      0        2 
   1   chr1_31787916     HPrz    T    C        0      0        2 
   1   chr1_31787916     ZBoe    T    C        0      0        2 
   1   chr1_31787916     ZGre    T    C        0      0        2 
   1   chr1_31787916     ZHar    T    C        0      0        2 
   1   chr1_31787916   Sample    T    C        0      0        2 
   1   chr1_31790334     AAsi    C    T        0      0        2 
   1   chr1_31790334     AKia    C    T        0      0        2 
   1   chr1_31790334     AOna    C    T        0      0        2 
   1   chr1_31790334     ASom    C    T        0      0        2 
   1   chr1_31790334     HCab    C    T        1      2        2 
   1   chr1_31790334     HPrz    C    T        1      2        2 
   1   chr1_31790334     ZBoe    C    T        0      0        2 
   1   chr1_31790334     ZGre    C    T        0      0        2 
   1   chr1_31790334     ZHar    C    T        0      0        2 
   1   chr1_31790334   Sample    C    T        0      0        2 
   1   chr1_31791535     AAsi    A    G        0      0        2 
   1   chr1_31791535     AKia    A    G        0      0        2 
   1   chr1_31791535     AOna    A    G        0      0        2 
   1   chr1_31791535     ASom    A    G        0      0        2 
   1   chr1_31791535     HCab    A    G        1      2        2 
   1   chr1_31791535     HPrz    A    G        1      2        2 
   1   chr1_31791535     ZBoe    A    G        0      0        2 
   1   chr1_31791535     ZGre    A    G        0      0        2 
   1   chr1_31791535     ZHar    A    G        0      0        2 
   1   chr1_31791535   Sample    A    G        0      0        2 
   1   chr1_31795973     AAsi    A    G        0      0        2 
   1   chr1_31795973     AKia    A    G        0      0        2 
   1   chr1_31795973     AOna    A    G      0.5      1        2 
   1   chr1_31795973     ASom    A    G        0      0        2 
   1   chr1_31795973     HCab    A    G        0      0        2 
   1   chr1_31795973     HPrz    A    G        0      0        2 
   1   chr1_31795973     ZBoe    A    G        0      0        2 
   1   chr1_31795973     ZGre    A    G        0      0        2 
   1   chr1_31795973     ZHar    A    G        0      0        2 
   1   chr1_31795973   Sample    A    G        0      0        2 
   1   chr1_31799035     AAsi    A    G        0      0        2 
   1   chr1_31799035     AKia    A    G      0.5      1        2 
   1   chr1_31799035     AOna    A    G        0      0        2 
   1   chr1_31799035     ASom    A    G        0      0        2 
   1   chr1_31799035     HCab    A    G        0      0        2 
   1   chr1_31799035     HPrz    A    G        0      0        2 
   1   chr1_31799035     ZBoe    A    G        0      0        2 
   1   chr1_31799035     ZGre    A    G        0      0        2 
   1   chr1_31799035     ZHar    A    G        0      0        2 
   1   chr1_31799035   Sample    A    G        0      0        2 
   1   chr1_31799934     AAsi    T    C        0      0        2 
   1   chr1_31799934     AKia    T    C        0      0        2 
   1   chr1_31799934     AOna    T    C        0      0        2 
   1   chr1_31799934     ASom    T    C        0      0        2 
   1   chr1_31799934     HCab    T    C        1      2        2 
   1   chr1_31799934     HPrz    T    C        1      2        2 
   1   chr1_31799934     ZBoe    T    C        0      0        2 
   1   chr1_31799934     ZGre    T    C        0      0        2 
   1   chr1_31799934     ZHar    T    C        0      0        2 
   1   chr1_31799934   Sample    T    C        0      0        2 
   1   chr1_31800364     AAsi    A    G        0      0        2 
   1   chr1_31800364     AKia    A    G        0      0        2 
   1   chr1_31800364     AOna    A    G      0.5      1        2 
   1   chr1_31800364     ASom    A    G        0      0        2 
   1   chr1_31800364     HCab    A    G        1      2        2 
   1   chr1_31800364     HPrz    A    G        1      2        2 
   1   chr1_31800364     ZBoe    A    G        0      0        2 
   1   chr1_31800364     ZGre    A    G        0      0        2 
   1   chr1_31800364     ZHar    A    G        0      0        2 
   1   chr1_31800364   Sample    A    G        0      0        2 
   1   chr1_31800807     AAsi    T    C        1      2        2 
   1   chr1_31800807     AKia    T    C        0      0        2 
   1   chr1_31800807     AOna    T    C        0      0        2 
   1   chr1_31800807     ASom    T    C        0      0        2 
   1   chr1_31800807     HCab    T    C        0      0        2 
   1   chr1_31800807     HPrz    T    C        0      0        2 
   1   chr1_31800807     ZBoe    T    C        0      0        2 
   1   chr1_31800807     ZGre    T    C        0      0        2 
   1   chr1_31800807     ZHar    T    C        0      0        2 
   1   chr1_31800807   Sample    T    C        0      0        2 
   1   chr1_31800930     AAsi    C    G        0      0        2 
   1   chr1_31800930     AKia    C    G        1      2        2 
   1   chr1_31800930     AOna    C    G        1      2        2 
   1   chr1_31800930     ASom    C    G        0      0        2 
   1   chr1_31800930     HCab    C    G        0      0        2 
   1   chr1_31800930     HPrz    C    G        0      0        2 
   1   chr1_31800930     ZBoe    C    G        0      0        2 
   1   chr1_31800930     ZGre    C    G        0      0        2 
   1   chr1_31800930     ZHar    C    G        0      0        2 
   1   chr1_31800930   Sample    C    G        0      0        2 
   1   chr1_31801663     AAsi    A    G        0      0        2 
   1   chr1_31801663     AKia    A    G        0      0        2 
   1   chr1_31801663     AOna    A    G        0      0        2 
   1   chr1_31801663     ASom    A    G        0      0        2 
   1   chr1_31801663     HCab    A    G        1      2        2 
   1   chr1_31801663     HPrz    A    G        1      2        2 
   1   chr1_31801663     ZBoe    A    G        0      0        2 
   1   chr1_31801663     ZGre    A    G        0      0        2 
   1   chr1_31801663     ZHar    A    G        0      0        2 
   1   chr1_31801663   Sample    A    G        0      0        2 
   1   chr1_31806857     AAsi    G    A        0      0        2 
   1   chr1_31806857     AKia    G    A        1      2        2 
   1   chr1_31806857     AOna    G    A        1      2        2 
   1   chr1_31806857     ASom    G    A        0      0        2 
   1   chr1_31806857     HCab    G    A        0      0        2 
   1   chr1_31806857     HPrz    G    A        0      0        2 
   1   chr1_31806857     ZBoe    G    A        0      0        2 
   1   chr1_31806857     ZGre    G    A        0      0        2 
   1   chr1_31806857     ZHar    G    A        0      0        2 
   1   chr1_31806857   Sample    G    A        0      0        2 
   1   chr1_31807122     AAsi    T    C        0      0        2 
   1   chr1_31807122     AKia    T    C        0      0        2 
   1   chr1_31807122     AOna    T    C      0.5      1        2 
   1   chr1_31807122     ASom    T    C        0      0        2 
   1   chr1_31807122     HCab    T    C        0      0        2 
   1   chr1_31807122     HPrz    T    C        0      0        2 
   1   chr1_31807122     ZBoe    T    C        0      0        2 
   1   chr1_31807122     ZGre    T    C        0      0        2 
   1   chr1_31807122     ZHar    T    C        0      0        2 
   1   chr1_31807122   Sample    T    C        0      0        2 
   1   chr1_31807306     AAsi    T    C        0      0        2 
   1   chr1_31807306     AKia    T    C        0      0        2 
   1   chr1_31807306     AOna    T    C        0      0        2 
   1   chr1_31807306     ASom    T    C        0      0        2 
   1   chr1_31807306     HCab    T    C        1      2        2 
   1   chr1_31807306     HPrz    T    C        1      2        2 
   1   chr1_31807306     ZBoe    T    C        0      0        2 
   1   chr1_31807306     ZGre    T    C        0      0        2 
   1   chr1_31807306     ZHar    T    C        0      0        2 
   1   chr1_31807306   Sample    T    C        0      0        2 
   1   chr1_31807827     AAsi    C    T        0      0        2 
   1   chr1_31807827     AKia    C    T        0      0        2 
   1   chr1_31807827     AOna    C    T        0      0        2 
   1   chr1_31807827     ASom    C    T        0      0        2 
   1   chr1_31807827     HCab    C    T        0      0        2 
   1   chr1_31807827     HPrz    C    T        0      0        2 
   1   chr1_31807827     ZBoe    C    T        0      0        2 
   1   chr1_31807827     ZGre    C    T        0      0        2 
   1   chr1_31807827     ZHar    C    T        1      2        2 
   1   chr1_31807827   Sample    C    T        0      0        2 
   1   chr1_31809995     AAsi    G    C        0      0        2 
   1   chr1_31809995     AKia    G    C      0.5      1        2 
   1   chr1_31809995     AOna    G    C        0      0        2 
   1   chr1_31809995     ASom    G    C        0      0        2 
   1   chr1_31809995     HCab    G    C        0      0        2 
   1   chr1_31809995     HPrz    G    C        0      0        2 
   1   chr1_31809995     ZBoe    G    C        0      0        2 
   1   chr1_31809995     ZGre    G    C        0      0        2 
   1   chr1_31809995     ZHar    G    C        0      0        2 
   1   chr1_31809995   Sample    G    C        0      0        2 
   1   chr1_31825704     AAsi    A    G        0      0        2 
   1   chr1_31825704     AKia    A    G        0      0        2 
   1   chr1_31825704     AOna    A    G        0      0        2 
   1   chr1_31825704     ASom    A    G        0      0        2 
   1   chr1_31825704     HCab    A    G        0      0        2 
   1   chr1_31825704     HPrz    A    G      0.5      1        2 
   1   chr1_31825704     ZBoe    A    G        0      0        2 
   1   chr1_31825704     ZGre    A    G        0      0        2 
   1   chr1_31825704     ZHar    A    G        0      0        2 
   1   chr1_31825704   Sample    A    G        0      0        2 
   1   chr1_31845898     AAsi    T    C        0      0        2 
   1   chr1_31845898     AKia    T    C        0      0        2 
   1   chr1_31845898     AOna    T    C        0      0        2 
   1   chr1_31845898     ASom    T    C        0      0        2 
   1   chr1_31845898     HCab    T    C        0      0        2 
   1   chr1_31845898     HPrz    T    C        0      0        2 
   1   chr1_31845898     ZBoe    T    C        1      2        2 
   1   chr1_31845898     ZGre    T    C        0      0        2 
   1   chr1_31845898     ZHar    T    C        0      0        2 
   1   chr1_31845898   Sample    T    C        0      0        2 
   1   chr1_31848146     AAsi    A    G        0      0        2 
   1   chr1_31848146     AKia    A    G        0      0        2 
   1   chr1_31848146     AOna    A    G        0      0        2 
   1   chr1_31848146     ASom    A    G        0      0        2 
   1   chr1_31848146     HCab    A    G        0      0        2 
   1   chr1_31848146     HPrz    A    G      0.5      1        2 
   1   chr1_31848146     ZBoe    A    G        0      0        2 
   1   chr1_31848146     ZGre    A    G        0      0        2 
   1   chr1_31848146     ZHar    A    G        0      0        2 
   1   chr1_31848146   Sample    A    G        0      0        2 
   1   chr1_31848455     AAsi    G    C        0      0        2 
   1   chr1_31848455     AKia    G    C        0      0        2 
   1   chr1_31848455     AOna    G    C        0      0        2 
   1   chr1_31848455     ASom    G    C        0      0        2 
   1   chr1_31848455     HCab    G    C        1      2        2 
   1   chr1_31848455     HPrz    G    C        1      2        2 
   1   chr1_31848455     ZBoe    G    C        0      0        2 
   1   chr1_31848455     ZGre    G    C        0      0        2 
   1   chr1_31848455     ZHar    G    C        0      0        2 
   1   chr1_31848455   Sample    G    C        0      0        2 
   1   chr1_31850317     AAsi    T    A        0      0        2 
   1   chr1_31850317     AKia    T    A        0      0        2 
   1   chr1_31850317     AOna    T    A        0      0        2 
   1   chr1_31850317     ASom    T    A        0      0        2 
   1   chr1_31850317     HCab    T    A        0      0        2 
   1   chr1_31850317     HPrz    T    A        0      0        2 
   1   chr1_31850317     ZBoe    T    A        0      0        2 
   1   chr1_31850317     ZGre    T    A      0.5      1        2 
   1   chr1_31850317     ZHar    T    A        0      0        2 
   1   chr1_31850317   Sample    T    A        0      0        2 
   1   chr1_31850609     AAsi    A    G        0      0        2 
   1   chr1_31850609     AKia    A    G        0      0        2 
   1   chr1_31850609     AOna    A    G      0.5      1        2 
   1   chr1_31850609     ASom    A    G        0      0        2 
   1   chr1_31850609     HCab    A    G        0      0        2 
   1   chr1_31850609     HPrz    A    G        0      0        2 
   1   chr1_31850609     ZBoe    A    G        0      0        2 
   1   chr1_31850609     ZGre    A    G        0      0        2 
   1   chr1_31850609     ZHar    A    G        0      0        2 
   1   chr1_31850609   Sample    A    G        0      0        2 
   1   chr1_31850811     AAsi    C    T        0      0        2 
   1   chr1_31850811     AKia    C    T        0      0        2 
   1   chr1_31850811     AOna    C    T        0      0        2 
   1   chr1_31850811     ASom    C    T        0      0        2 
   1   chr1_31850811     HCab    C    T        1      2        2 
   1   chr1_31850811     HPrz    C    T        1      2        2 
   1   chr1_31850811     ZBoe    C    T        0      0        2 
   1   chr1_31850811     ZGre    C    T        0      0        2 
   1   chr1_31850811     ZHar    C    T        0      0        2 
   1   chr1_31850811   Sample    C    T        0      0        2 
   1   chr1_31851909     AAsi    T    C        0      0        2 
   1   chr1_31851909     AKia    T    C        0      0        2 
   1   chr1_31851909     AOna    T    C      0.5      1        2 
   1   chr1_31851909     ASom    T    C        0      0        2 
   1   chr1_31851909     HCab    T    C        0      0        2 
   1   chr1_31851909     HPrz    T    C        0      0        2 
   1   chr1_31851909     ZBoe    T    C        0      0        2 
   1   chr1_31851909     ZGre    T    C        0      0        2 
   1   chr1_31851909     ZHar    T    C        0      0        2 
   1   chr1_31851909   Sample    T    C        0      0        2 
   1   chr1_31853391     AAsi    A    G        0      0        2 
   1   chr1_31853391     AKia    A    G        0      0        2 
   1   chr1_31853391     AOna    A    G        0      0        2 
   1   chr1_31853391     ASom    A    G        0      0        2 
   1   chr1_31853391     HCab    A    G        1      2        2 
   1   chr1_31853391     HPrz    A    G        1      2        2 
   1   chr1_31853391     ZBoe    A    G        0      0        2 
   1   chr1_31853391     ZGre    A    G        0      0        2 
   1   chr1_31853391     ZHar    A    G        0      0        2 
   1   chr1_31853391   Sample    A    G        1      2        2 
   1   chr1_31857283     AAsi    G    A        0      0        2 
   1   chr1_31857283     AKia    G    A        1      2        2 
   1   chr1_31857283     AOna    G    A        0      0        2 
   1   chr1_31857283     ASom    G    A        0      0        2 
   1   chr1_31857283     HCab    G    A        0      0        2 
   1   chr1_31857283     HPrz    G    A        0      0        2 
   1   chr1_31857283     ZBoe    G    A        0      0        2 
   1   chr1_31857283     ZGre    G    A        0      0        2 
   1   chr1_31857283     ZHar    G    A        0      0        2 
   1   chr1_31857283   Sample    G    A        0      0        2 
   1   chr1_31860086     AAsi    A    G        0      0        2 
   1   chr1_31860086     AKia    A    G        0      0        2 
   1   chr1_31860086     AOna    A    G      0.5      1        2 
   1   chr1_31860086     ASom    A    G        0      0        2 
   1   chr1_31860086     HCab    A    G        0      0        2 
   1   chr1_31860086     HPrz    A    G        0      0        2 
   1   chr1_31860086     ZBoe    A    G        0      0        2 
   1   chr1_31860086     ZGre    A    G        0      0        2 
   1   chr1_31860086     ZHar    A    G        0      0        2 
   1   chr1_31860086   Sample    A    G        0      0        2 
   1   chr1_31871801     AAsi    A    G        0      0        2 
   1   chr1_31871801     AKia    A    G        0      0        2 
   1   chr1_31871801     AOna    A    G        0      0        2 
   1   chr1_31871801     ASom    A    G      0.5      1        2 
   1   chr1_31871801     HCab    A    G        0      0        2 
   1   chr1_31871801     HPrz    A    G        0      0        2 
   1   chr1_31871801     ZBoe    A    G        0      0        2 
   1   chr1_31871801     ZGre    A    G        0      0        2 
   1   chr1_31871801     ZHar    A    G        0      0        2 
   1   chr1_31871801   Sample    A    G        0      0        2 
   1   chr1_31872108     AAsi    A    G        0      0        2 
   1   chr1_31872108     AKia    A    G        0      0        2 
   1   chr1_31872108     AOna    A    G        0      0        2 
   1   chr1_31872108     ASom    A    G        0      0        2 
   1   chr1_31872108     HCab    A    G        0      0        2 
   1   chr1_31872108     HPrz    A    G        0      0        2 
   1   chr1_31872108     ZBoe    A    G        0      0        2 
   1   chr1_31872108     ZGre    A    G        1      2        2 
   1   chr1_31872108     ZHar    A    G        0      0        2 
   1   chr1_31872108   Sample    A    G        0      0        2 
   1   chr1_31877433     AAsi    G    T        0      0        2 
   1   chr1_31877433     AKia    G    T        0      0        2 
   1   chr1_31877433     AOna    G    T        0      0        2 
   1   chr1_31877433     ASom    G    T        0      0        2 
   1   chr1_31877433     HCab    G    T        0      0        2 
   1   chr1_31877433     HPrz    G    T        0      0        2 
   1   chr1_31877433     ZBoe    G    T      0.5      1        2 
   1   chr1_31877433     ZGre    G    T        1      2        2 
   1   chr1_31877433     ZHar    G    T        1      2        2 
   1   chr1_31877433   Sample    G    T        0      0        2 
   1   chr1_31879603     AAsi    T    G        0      0        2 
   1   chr1_31879603     AKia    T    G        0      0        2 
   1   chr1_31879603     AOna    T    G      0.5      1        2 
   1   chr1_31879603     ASom    T    G        0      0        2 
   1   chr1_31879603     HCab    T    G        0      0        2 
   1   chr1_31879603     HPrz    T    G        0      0        2 
   1   chr1_31879603     ZBoe    T    G        0      0        2 
   1   chr1_31879603     ZGre    T    G        0      0        2 
   1   chr1_31879603     ZHar    T    G        0      0        2 
   1   chr1_31879603   Sample    T    G        0      0        2 
   1   chr1_31881273     AAsi    C    G        0      0        2 
   1   chr1_31881273     AKia    C    G        0      0        2 
   1   chr1_31881273     AOna    C    G        0      0        2 
   1   chr1_31881273     ASom    C    G        0      0        2 
   1   chr1_31881273     HCab    C    G        0      0        2 
   1   chr1_31881273     HPrz    C    G        0      0        2 
   1   chr1_31881273     ZBoe    C    G      0.5      1        2 
   1   chr1_31881273     ZGre    C    G        0      0        2 
   1   chr1_31881273     ZHar    C    G        0      0        2 
   1   chr1_31881273   Sample    C    G        0      0        2 
   1   chr1_31889847     AAsi    C    G        0      0        2 
   1   chr1_31889847     AKia    C    G        0      0        2 
   1   chr1_31889847     AOna    C    G        0      0        2 
   1   chr1_31889847     ASom    C    G        0      0        2 
   1   chr1_31889847     HCab    C    G        0      0        2 
   1   chr1_31889847     HPrz    C    G      0.5      1        2 
   1   chr1_31889847     ZBoe    C    G        0      0        2 
   1   chr1_31889847     ZGre    C    G        0      0        2 
   1   chr1_31889847     ZHar    C    G        0      0        2 
   1   chr1_31889847   Sample    C    G        0      0        2 
   1   chr1_31890136     AAsi    A    G        0      0        2 
   1   chr1_31890136     AKia    A    G        0      0        2 
   1   chr1_31890136     AOna    A    G        0      0        2 
   1   chr1_31890136     ASom    A    G        0      0        2 
   1   chr1_31890136     HCab    A    G        0      0        2 
   1   chr1_31890136     HPrz    A    G        0      0        2 
   1   chr1_31890136     ZBoe    A    G      0.5      1        2 
   1   chr1_31890136     ZGre    A    G        0      0        2 
   1   chr1_31890136     ZHar    A    G        0      0        2 
   1   chr1_31890136   Sample    A    G        0      0        2 
   1   chr1_31892857     AAsi    T    C        0      0        2 
   1   chr1_31892857     AKia    T    C        0      0        2 
   1   chr1_31892857     AOna    T    C        0      0        2 
   1   chr1_31892857     ASom    T    C        0      0        2 
   1   chr1_31892857     HCab    T    C        0      0        2 
   1   chr1_31892857     HPrz    T    C        0      0        2 
   1   chr1_31892857     ZBoe    T    C        1      2        2 
   1   chr1_31892857     ZGre    T    C        1      2        2 
   1   chr1_31892857     ZHar    T    C        0      0        2 
   1   chr1_31892857   Sample    T    C        0      0        2 
   1   chr1_31898226     AAsi    T    G        0      0        2 
   1   chr1_31898226     AKia    T    G        0      0        2 
   1   chr1_31898226     AOna    T    G        0      0        2 
   1   chr1_31898226     ASom    T    G        0      0        2 
   1   chr1_31898226     HCab    T    G        0      0        2 
   1   chr1_31898226     HPrz    T    G        0      0        2 
   1   chr1_31898226     ZBoe    T    G        1      2        2 
   1   chr1_31898226     ZGre    T    G        0      0        2 
   1   chr1_31898226     ZHar    T    G        0      0        2 
   1   chr1_31898226   Sample    T    G        0      0        2 
   1   chr1_31898709     AAsi    G    T        0      0        2 
   1   chr1_31898709     AKia    G    T        0      0        2 
   1   chr1_31898709     AOna    G    T        0      0        2 
   1   chr1_31898709     ASom    G    T        0      0        2 
   1   chr1_31898709     HCab    G    T      0.5      1        2 
   1   chr1_31898709     HPrz    G    T        0      0        2 
   1   chr1_31898709     ZBoe    G    T        0      0        2 
   1   chr1_31898709     ZGre    G    T        0      0        2 
   1   chr1_31898709     ZHar    G    T        0      0        2 
   1   chr1_31898709   Sample    G    T        0      0        2 
   1   chr1_31901919     AAsi    C    T        0      0        2 
   1   chr1_31901919     AKia    C    T        0      0        2 
   1   chr1_31901919     AOna    C    T        0      0        2 
   1   chr1_31901919     ASom    C    T        0      0        2 
   1   chr1_31901919     HCab    C    T        1      2        2 
   1   chr1_31901919     HPrz    C    T        1      2        2 
   1   chr1_31901919     ZBoe    C    T        0      0        2 
   1   chr1_31901919     ZGre    C    T        0      0        2 
   1   chr1_31901919     ZHar    C    T        0      0        2 
   1   chr1_31901919   Sample    C    T        0      0        2 
   1   chr1_31902218     AAsi    T    C        0      0        2 
   1   chr1_31902218     AKia    T    C        0      0        2 
   1   chr1_31902218     AOna    T    C        0      0        2 
   1   chr1_31902218     ASom    T    C        0      0        2 
   1   chr1_31902218     HCab    T    C        1      2        2 
   1   chr1_31902218     HPrz    T    C        1      2        2 
   1   chr1_31902218     ZBoe    T    C        0      0        2 
   1   chr1_31902218     ZGre    T    C        0      0        2 
   1   chr1_31902218     ZHar    T    C        0      0        2 
   1   chr1_31902218   Sample    T    C        0      0        2 
   1   chr1_31903724     AAsi    C    T        0      0        2 
   1   chr1_31903724     AKia    C    T        0      0        2 
   1   chr1_31903724     AOna    C    T        0      0        2 
   1   chr1_31903724     ASom    C    T        0      0        2 
   1   chr1_31903724     HCab    C    T        0      0        2 
   1   chr1_31903724     HPrz    C    T        0      0        2 
   1   chr1_31903724     ZBoe    C    T        0      0        2 
   1   chr1_31903724     ZGre    C    T        1      2        2 
   1   chr1_31903724     ZHar    C    T        0      0        2 
   1   chr1_31903724   Sample    C    T        0      0        2 
   1   chr1_31907766     AAsi    C    A        0      0        2 
   1   chr1_31907766     AKia    C    A        0      0        2 
   1   chr1_31907766     AOna    C    A        0      0        2 
   1   chr1_31907766     ASom    C    A        0      0        2 
   1   chr1_31907766     HCab    C    A      0.5      1        2 
   1   chr1_31907766     HPrz    C    A      0.5      1        2 
   1   chr1_31907766     ZBoe    C    A        0      0        2 
   1   chr1_31907766     ZGre    C    A        0      0        2 
   1   chr1_31907766     ZHar    C    A        0      0        2 
   1   chr1_31907766   Sample    C    A        0      0        2 
   1   chr1_31916055     AAsi    T    C        0      0        2 
   1   chr1_31916055     AKia    T    C        0      0        2 
   1   chr1_31916055     AOna    T    C        0      0        2 
   1   chr1_31916055     ASom    T    C        0      0        2 
   1   chr1_31916055     HCab    T    C        0      0        2 
   1   chr1_31916055     HPrz    T    C      0.5      1        2 
   1   chr1_31916055     ZBoe    T    C        0      0        2 
   1   chr1_31916055     ZGre    T    C        0      0        2 
   1   chr1_31916055     ZHar    T    C        0      0        2 
   1   chr1_31916055   Sample    T    C        0      0        2 
   1   chr1_31925367     AAsi    G    C        0      0        2 
   1   chr1_31925367     AKia    G    C        0      0        2 
   1   chr1_31925367     AOna    G    C        0      0        2 
   1   chr1_31925367     ASom    G    C        0      0        2 
   1   chr1_31925367     HCab    G    C        0      0        2 
   1   chr1_31925367     HPrz    G    C        0      0        2 
   1   chr1_31925367     ZBoe    G    C      0.5      1        2 
   1   chr1_31925367     ZGre    G    C        0      0        2 
   1   chr1_31925367     ZHar    G    C        0      0        2 
   1   chr1_31925367   Sample    G    C        0      0        2 
   1   chr1_31929624     AAsi    C    T        0      0        2 
   1   chr1_31929624     AKia    C    T        0      0        2 
   1   chr1_31929624     AOna    C    T        0      0        2 
   1   chr1_31929624     ASom    C    T        0      0        2 
   1   chr1_31929624     HCab    C    T        0      0        2 
   1   chr1_31929624     HPrz    C    T        0      0        2 
   1   chr1_31929624     ZBoe    C    T        0      0        2 
   1   chr1_31929624     ZGre    C    T      0.5      1        2 
   1   chr1_31929624     ZHar    C    T        0      0        2 
   1   chr1_31929624   Sample    C    T        0      0        2 
   1   chr1_31950493     AAsi    A    G        0      0        2 
   1   chr1_31950493     AKia    A    G        0      0        2 
   1   chr1_31950493     AOna    A    G        0      0        2 
   1   chr1_31950493     ASom    A    G        0      0        2 
   1   chr1_31950493     HCab    A    G        0      0        2 
   1   chr1_31950493     HPrz    A    G        0      0        2 
   1   chr1_31950493     ZBoe    A    G        0      0        2 
   1   chr1_31950493     ZGre    A    G      0.5      1        2 
   1   chr1_31950493     ZHar    A    G        0      0        2 
   1   chr1_31950493   Sample    A    G        0      0        2 
   1   chr1_31969053     AAsi    G    A        0      0        2 
   1   chr1_31969053     AKia    G    A        0      0        2 
   1   chr1_31969053     AOna    G    A        0      0        2 
   1   chr1_31969053     ASom    G    A        0      0        2 
   1   chr1_31969053     HCab    G    A        0      0        2 
   1   chr1_31969053     HPrz    G    A        0      0        2 
   1   chr1_31969053     ZBoe    G    A      0.5      1        2 
   1   chr1_31969053     ZGre    G    A        0      0        2 
   1   chr1_31969053     ZHar    G    A        0      0        2 
   1   chr1_31969053   Sample    G    A        0      0        2 
   1   chr1_31972670     AAsi    C    A        0      0        2 
   1   chr1_31972670     AKia    C    A        0      0        2 
   1   chr1_31972670     AOna    C    A        0      0        2 
   1   chr1_31972670     ASom    C    A        0      0        2 
   1   chr1_31972670     HCab    C    A        1      2        2 
   1   chr1_31972670     HPrz    C    A        1      2        2 
   1   chr1_31972670     ZBoe    C    A        0      0        2 
   1   chr1_31972670     ZGre    C    A        0      0        2 
   1   chr1_31972670     ZHar    C    A        0      0        2 
   1   chr1_31972670   Sample    C    A        0      0        2 
   1   chr1_31976847     AAsi    T    C        0      0        2 
   1   chr1_31976847     AKia    T    C        0      0        2 
   1   chr1_31976847     AOna    T    C        0      0        2 
   1   chr1_31976847     ASom    T    C        0      0        2 
   1   chr1_31976847     HCab    T    C        0      0        2 
   1   chr1_31976847     HPrz    T    C        0      0        2 
   1   chr1_31976847     ZBoe    T    C      0.5      1        2 
   1   chr1_31976847     ZGre    T    C        0      0        2 
   1   chr1_31976847     ZHar    T    C        0      0        2 
   1   chr1_31976847   Sample    T    C        0      0        2 
   1   chr1_31979932     AAsi    A    G        0      0        2 
   1   chr1_31979932     AKia    A    G        0      0        2 
   1   chr1_31979932     AOna    A    G        0      0        2 
   1   chr1_31979932     ASom    A    G        0      0        2 
   1   chr1_31979932     HCab    A    G        1      2        2 
   1   chr1_31979932     HPrz    A    G        1      2        2 
   1   chr1_31979932     ZBoe    A    G        0      0        2 
   1   chr1_31979932     ZGre    A    G        0      0        2 
   1   chr1_31979932     ZHar    A    G        0      0        2 
   1   chr1_31979932   Sample    A    G        0      0        2 
   1   chr1_31981221     AAsi    T    G        0      0        2 
   1   chr1_31981221     AKia    T    G        0      0        2 
   1   chr1_31981221     AOna    T    G        0      0        2 
   1   chr1_31981221     ASom    T    G        0      0        2 
   1   chr1_31981221     HCab    T    G        0      0        2 
   1   chr1_31981221     HPrz    T    G        0      0        2 
   1   chr1_31981221     ZBoe    T    G      0.5      1        2 
   1   chr1_31981221     ZGre    T    G        0      0        2 
   1   chr1_31981221     ZHar    T    G        0      0        2 
   1   chr1_31981221   Sample    T    G        0      0        2 
   1   chr1_31983530     AAsi    A    G        0      0        2 
   1   chr1_31983530     AKia    A    G        0      0        2 
   1   chr1_31983530     AOna    A    G        0      0        2 
   1   chr1_31983530     ASom    A    G        0      0        2 
   1   chr1_31983530     HCab    A    G        0      0        2 
   1   chr1_31983530     HPrz    A    G      0.5      1        2 
   1   chr1_31983530     ZBoe    A    G        0      0        2 
   1   chr1_31983530     ZGre    A    G        0      0        2 
   1   chr1_31983530     ZHar    A    G        0      0        2 
   1   chr1_31983530   Sample    A    G        0      0        2 
   1   chr1_31988923     AAsi    T    G        0      0        2 
   1   chr1_31988923     AKia    T    G        0      0        2 
   1   chr1_31988923     AOna    T    G        0      0        2 
   1   chr1_31988923     ASom    T    G        0      0        2 
   1   chr1_31988923     HCab    T    G        1      2        2 
   1   chr1_31988923     HPrz    T    G        1      2        2 
   1   chr1_31988923     ZBoe    T    G        0      0        2 
   1   chr1_31988923     ZGre    T    G        0      0        2 
   1   chr1_31988923     ZHar    T    G        0      0        2 
   1   chr1_31988923   Sample    T    G        0      0        2 
   1   chr1_31991161     AAsi    T    C        0      0        2 
   1   chr1_31991161     AKia    T    C        0      0        2 
   1   chr1_31991161     AOna    T    C        0      0        2 
   1   chr1_31991161     ASom    T    C        1      2        2 
   1   chr1_31991161     HCab    T    C        0      0        2 
   1   chr1_31991161     HPrz    T    C        0      0        2 
   1   chr1_31991161     ZBoe    T    C        0      0        2 
   1   chr1_31991161     ZGre    T    C      0.5      1        2 
   1   chr1_31991161     ZHar    T    C        0      0        2 
   1   chr1_31991161   Sample    T    C        0      0        2 
   1   chr1_31992430     AAsi    A    G        0      0        2 
   1   chr1_31992430     AKia    A    G        0      0        2 
   1   chr1_31992430     AOna    A    G        0      0        2 
   1   chr1_31992430     ASom    A    G        0      0        2 
   1   chr1_31992430     HCab    A    G        1      2        2 
   1   chr1_31992430     HPrz    A    G        1      2        2 
   1   chr1_31992430     ZBoe    A    G        0      0        2 
   1   chr1_31992430     ZGre    A    G        0      0        2 
   1   chr1_31992430     ZHar    A    G        0      0        2 
   1   chr1_31992430   Sample    A    G        0      0        2 
   1   chr1_31994537     AAsi    G    T        0      0        2 
   1   chr1_31994537     AKia    G    T        0      0        2 
   1   chr1_31994537     AOna    G    T        0      0        2 
   1   chr1_31994537     ASom    G    T        0      0        2 
   1   chr1_31994537     HCab    G    T        0      0        2 
   1   chr1_31994537     HPrz    G    T        0      0        2 
   1   chr1_31994537     ZBoe    G    T      0.5      1        2 
   1   chr1_31994537     ZGre    G    T        0      0        2 
   1   chr1_31994537     ZHar    G    T        0      0        2 
   1   chr1_31994537   Sample    G    T        0      0        2 
   1   chr1_31995142     AAsi    G    A        0      0        2 
   1   chr1_31995142     AKia    G    A        0      0        2 
   1   chr1_31995142     AOna    G    A        0      0        2 
   1   chr1_31995142     ASom    G    A        0      0        2 
   1   chr1_31995142     HCab    G    A        0      0        2 
   1   chr1_31995142     HPrz    G    A        0      0        2 
   1   chr1_31995142     ZBoe    G    A        0      0        2 
   1   chr1_31995142     ZGre    G    A      0.5      1        2 
   1   chr1_31995142     ZHar    G    A        0      0        2 
   1   chr1_31995142   Sample    G    A        0      0        2 
   1   chr1_31996870     AAsi    C    T        0      0        2 
   1   chr1_31996870     AKia    C    T        0      0        2 
   1   chr1_31996870     AOna    C    T        0      0        2 
   1   chr1_31996870     ASom    C    T        0      0        2 
   1   chr1_31996870     HCab    C    T        0      0        2 
   1   chr1_31996870     HPrz    C    T        0      0        2 
   1   chr1_31996870     ZBoe    C    T      0.5      1        2 
   1   chr1_31996870     ZGre    C    T        0      0        2 
   1   chr1_31996870     ZHar    C    T        0      0        2 
   1   chr1_31996870   Sample    C    T        0      0        2 
   1   chr1_32000545     AAsi    C    G        0      0        2 
   1   chr1_32000545     AKia    C    G        0      0        2 
   1   chr1_32000545     AOna    C    G        0      0        2 
   1   chr1_32000545     ASom    C    G        0      0        2 
   1   chr1_32000545     HCab    C    G        0      0        2 
   1   chr1_32000545     HPrz    C    G        0      0        2 
   1   chr1_32000545     ZBoe    C    G      0.5      1        2 
   1   chr1_32000545     ZGre    C    G        0      0        2 
   1   chr1_32000545     ZHar    C    G        0      0        2 
   1   chr1_32000545   Sample    C    G        0      0        2 
   1   chr1_32008605     AAsi    T    C        0      0        2 
   1   chr1_32008605     AKia    T    C        0      0        2 
   1   chr1_32008605     AOna    T    C        0      0        2 
   1   chr1_32008605     ASom    T    C        0      0        2 
   1   chr1_32008605     HCab    T    C        0      0        2 
   1   chr1_32008605     HPrz    T    C        0      0        2 
   1   chr1_32008605     ZBoe    T    C        0      0        2 
   1   chr1_32008605     ZGre    T    C        1      2        2 
   1   chr1_32008605     ZHar    T    C        0      0        2 
   1   chr1_32008605   Sample    T    C        0      0        2 
   1   chr1_32008670     AAsi    T    G        0      0        2 
   1   chr1_32008670     AKia    T    G        0      0        2 
   1   chr1_32008670     AOna    T    G        0      0        2 
   1   chr1_32008670     ASom    T    G        0      0        2 
   1   chr1_32008670     HCab    T    G        0      0        2 
   1   chr1_32008670     HPrz    T    G      0.5      1        2 
   1   chr1_32008670     ZBoe    T    G        0      0        2 
   1   chr1_32008670     ZGre    T    G        0      0        2 
   1   chr1_32008670     ZHar    T    G        0      0        2 
   1   chr1_32008670   Sample    T    G        0      0        2 
   1   chr1_32015971     AAsi    T    C        1      2        2 
   1   chr1_32015971     AKia    T    C        0      0        2 
   1   chr1_32015971     AOna    T    C        0      0        2 
   1   chr1_32015971     ASom    T    C        1      2        2 
   1   chr1_32015971     HCab    T    C        0      0        2 
   1   chr1_32015971     HPrz    T    C        0      0        2 
   1   chr1_32015971     ZBoe    T    C        0      0        2 
   1   chr1_32015971     ZGre    T    C        0      0        2 
   1   chr1_32015971     ZHar    T    C        0      0        2 
   1   chr1_32015971   Sample    T    C        0      0        2 
   1   chr1_32016241     AAsi    A    G        0      0        2 
   1   chr1_32016241     AKia    A    G        0      0        2 
   1   chr1_32016241     AOna    A    G      0.5      1        2 
   1   chr1_32016241     ASom    A    G        0      0        2 
   1   chr1_32016241     HCab    A    G        0      0        2 
   1   chr1_32016241     HPrz    A    G        0      0        2 
   1   chr1_32016241     ZBoe    A    G        0      0        2 
   1   chr1_32016241     ZGre    A    G        0      0        2 
   1   chr1_32016241     ZHar    A    G        0      0        2 
   1   chr1_32016241   Sample    A    G        0      0        2 
   1   chr1_32018600     AAsi    T    C        0      0        2 
   1   chr1_32018600     AKia    T    C        0      0        2 
   1   chr1_32018600     AOna    T    C        0      0        2 
   1   chr1_32018600     ASom    T    C        0      0        2 
   1   chr1_32018600     HCab    T    C        1      2        2 
   1   chr1_32018600     HPrz    T    C        1      2        2 
   1   chr1_32018600     ZBoe    T    C        0      0        2 
   1   chr1_32018600     ZGre    T    C        0      0        2 
   1   chr1_32018600     ZHar    T    C        0      0        2 
   1   chr1_32018600   Sample    T    C        0      0        2 
   1   chr1_32020564     AAsi    G    A        0      0        2 
   1   chr1_32020564     AKia    G    A        0      0        2 
   1   chr1_32020564     AOna    G    A        0      0        2 
   1   chr1_32020564     ASom    G    A        0      0        2 
   1   chr1_32020564     HCab    G    A        1      2        2 
   1   chr1_32020564     HPrz    G    A        1      2        2 
   1   chr1_32020564     ZBoe    G    A        0      0        2 
   1   chr1_32020564     ZGre    G    A        0      0        2 
   1   chr1_32020564     ZHar    G    A        1      2        2 
   1   chr1_32020564   Sample    G    A        0      0        2 
   1   chr1_32020905     AAsi    A    G        0      0        2 
   1   chr1_32020905     AKia    A    G        0      0        2 
   1   chr1_32020905     AOna    A    G        0      0        2 
   1   chr1_32020905     ASom    A    G        0      0        2 
   1   chr1_32020905     HCab    A    G        0      0        2 
   1   chr1_32020905     HPrz    A    G      0.5      1        2 
   1   chr1_32020905     ZBoe    A    G        0      0        2 
   1   chr1_32020905     ZGre    A    G        0      0        2 
   1   chr1_32020905     ZHar    A    G        0      0        2 
   1   chr1_32020905   Sample    A    G        0      0        2 
   1   chr1_32021758     AAsi    C    T        0      0        2 
   1   chr1_32021758     AKia    C    T        0      0        2 
   1   chr1_32021758     AOna    C    T        0      0        2 
   1   chr1_32021758     ASom    C    T        0      0        2 
   1   chr1_32021758     HCab    C    T        1      2        2 
   1   chr1_32021758     HPrz    C    T        1      2        2 
   1   chr1_32021758     ZBoe    C    T        0      0        2 
   1   chr1_32021758     ZGre    C    T        0      0        2 
   1   chr1_32021758     ZHar    C    T        0      0        2 
   1   chr1_32021758   Sample    C    T        0      0        2 
   1   chr1_32025868     AAsi    A    T        0      0        2 
   1   chr1_32025868     AKia    A    T        0      0        2 
   1   chr1_32025868     AOna    A    T        0      0        2 
   1   chr1_32025868     ASom    A    T        0      0        2 
   1   chr1_32025868     HCab    A    T        0      0        2 
   1   chr1_32025868     HPrz    A    T        0      0        2 
   1   chr1_32025868     ZBoe    A    T        0      0        2 
   1   chr1_32025868     ZGre    A    T        0      0        2 
   1   chr1_32025868     ZHar    A    T        1      2        2 
   1   chr1_32025868   Sample    A    T        0      0        2 
   1   chr1_32026820     AAsi    T    C        0      0        2 
   1   chr1_32026820     AKia    T    C        0      0        2 
   1   chr1_32026820     AOna    T    C        0      0        2 
   1   chr1_32026820     ASom    T    C        0      0        2 
   1   chr1_32026820     HCab    T    C        0      0        2 
   1   chr1_32026820     HPrz    T    C        0      0        2 
   1   chr1_32026820     ZBoe    T    C        0      0        2 
   1   chr1_32026820     ZGre    T    C        1      2        2 
   1   chr1_32026820     ZHar    T    C        0      0        2 
   1   chr1_32026820   Sample    T    C        0      0        2 
   1   chr1_32030330     AAsi    G    A        0      0        2 
   1   chr1_32030330     AKia    G    A        0      0        2 
   1   chr1_32030330     AOna    G    A        0      0        2 
   1   chr1_32030330     ASom    G    A        0      0        2 
   1   chr1_32030330     HCab    G    A        0      0        2 
   1   chr1_32030330     HPrz    G    A        0      0        2 
   1   chr1_32030330     ZBoe    G    A        0      0        2 
   1   chr1_32030330     ZGre    G    A        0      0        2 
   1   chr1_32030330     ZHar    G    A        1      2        2 
   1   chr1_32030330   Sample    G    A        0      0        2 
   1   chr1_32034535     AAsi    A    G        0      0        2 
   1   chr1_32034535     AKia    A    G        0      0        2 
   1   chr1_32034535     AOna    A    G        0      0        2 
   1   chr1_32034535     ASom    A    G        0      0        2 
   1   chr1_32034535     HCab    A    G        1      2        2 
   1   chr1_32034535     HPrz    A    G      0.5      1        2 
   1   chr1_32034535     ZBoe    A    G        0      0        2 
   1   chr1_32034535     ZGre    A    G        0      0        2 
   1   chr1_32034535     ZHar    A    G        0      0        2 
   1   chr1_32034535   Sample    A    G        0      0        2 
   1   chr1_32035730     AAsi    C    G        0      0        2 
   1   chr1_32035730     AKia    C    G        0      0        2 
   1   chr1_32035730     AOna    C    G        0      0        2 
   1   chr1_32035730     ASom    C    G        0      0        2 
   1   chr1_32035730     HCab    C    G        0      0        2 
   1   chr1_32035730     HPrz    C    G        0      0        2 
   1   chr1_32035730     ZBoe    C    G        0      0        2 
   1   chr1_32035730     ZGre    C    G      0.5      1        2 
   1   chr1_32035730     ZHar    C    G        0      0        2 
   1   chr1_32035730   Sample    C    G        0      0        2 
   1   chr1_32035898     AAsi    A    G        0      0        2 
   1   chr1_32035898     AKia    A    G        0      0        2 
   1   chr1_32035898     AOna    A    G        0      0        2 
   1   chr1_32035898     ASom    A    G        0      0        2 
   1   chr1_32035898     HCab    A    G        0      0        2 
   1   chr1_32035898     HPrz    A    G        0      0        2 
   1   chr1_32035898     ZBoe    A    G        1      2        2 
   1   chr1_32035898     ZGre    A    G        0      0        2 
   1   chr1_32035898     ZHar    A    G        0      0        2 
   1   chr1_32035898   Sample    A    G        0      0        2 
   1   chr1_32046818     AAsi    T    C        0      0        2 
   1   chr1_32046818     AKia    T    C        0      0        2 
   1   chr1_32046818     AOna    T    C        0      0        2 
   1   chr1_32046818     ASom    T    C        0      0        2 
   1   chr1_32046818     HCab    T    C        0      0        2 
   1   chr1_32046818     HPrz    T    C      0.5      1        2 
   1   chr1_32046818     ZBoe    T    C        0      0        2 
   1   chr1_32046818     ZGre    T    C        0      0        2 
   1   chr1_32046818     ZHar    T    C        0      0        2 
   1   chr1_32046818   Sample    T    C        0      0        2 
   1   chr1_32054577     AAsi    C    T        0      0        2 
   1   chr1_32054577     AKia    C    T        0      0        2 
   1   chr1_32054577     AOna    C    T        0      0        2 
   1   chr1_32054577     ASom    C    T        0      0        2 
   1   chr1_32054577     HCab    C    T        1      2        2 
   1   chr1_32054577     HPrz    C    T        1      2        2 
   1   chr1_32054577     ZBoe    C    T        0      0        2 
   1   chr1_32054577     ZGre    C    T        0      0        2 
   1   chr1_32054577     ZHar    C    T        0      0        2 
   1   chr1_32054577   Sample    C    T        0      0        2 
   1   chr1_32059215     AAsi    A    G        0      0        2 
   1   chr1_32059215     AKia    A    G        0      0        2 
   1   chr1_32059215     AOna    A    G        0      0        2 
   1   chr1_32059215     ASom    A    G        0      0        2 
   1   chr1_32059215     HCab    A    G      0.5      1        2 
   1   chr1_32059215     HPrz    A    G        0      0        2 
   1   chr1_32059215     ZBoe    A    G        0      0        2 
   1   chr1_32059215     ZGre    A    G        0      0        2 
   1   chr1_32059215     ZHar    A    G        0      0        2 
   1   chr1_32059215   Sample    A    G        1      2        2 
   1   chr1_32060126     AAsi    T    A        0      0        2 
   1   chr1_32060126     AKia    T    A        0      0        2 
   1   chr1_32060126     AOna    T    A        0      0        2 
   1   chr1_32060126     ASom    T    A        0      0        2 
   1   chr1_32060126     HCab    T    A      0.5      1        2 
   1   chr1_32060126     HPrz    T    A        1      2        2 
   1   chr1_32060126     ZBoe    T    A        0      0        2 
   1   chr1_32060126     ZGre    T    A        0      0        2 
   1   chr1_32060126     ZHar    T    A        0      0        2 
   1   chr1_32060126   Sample    T    A        0      0        2 
   1   chr1_32064778     AAsi    G    T        0      0        2 
   1   chr1_32064778     AKia    G    T        0      0        2 
   1   chr1_32064778     AOna    G    T        0      0        2 
   1   chr1_32064778     ASom    G    T        0      0        2 
   1   chr1_32064778     HCab    G    T        0      0        2 
   1   chr1_32064778     HPrz    G    T      0.5      1        2 
   1   chr1_32064778     ZBoe    G    T        0      0        2 
   1   chr1_32064778     ZGre    G    T        0      0        2 
   1   chr1_32064778     ZHar    G    T        0      0        2 
   1   chr1_32064778   Sample    G    T        0      0        2 
   1   chr1_32065903     AAsi    A    G        0      0        2 
   1   chr1_32065903     AKia    A    G        0      0        2 
   1   chr1_32065903     AOna    A    G        0      0        2 
   1   chr1_32065903     ASom    A    G        0      0        2 
   1   chr1_32065903     HCab    A    G        1      2        2 
   1   chr1_32065903     HPrz    A    G      0.5      1        2 
   1   chr1_32065903     ZBoe    A    G        0      0        2 
   1   chr1_32065903     ZGre    A    G        0      0        2 
   1   chr1_32065903     ZHar    A    G        0      0        2 
   1   chr1_32065903   Sample    A    G        0      0        2 
   1   chr1_32066884     AAsi    G    A        0      0        2 
   1   chr1_32066884     AKia    G    A        0      0        2 
   1   chr1_32066884     AOna    G    A        0      0        2 
   1   chr1_32066884     ASom    G    A        0      0        2 
   1   chr1_32066884     HCab    G    A        0      0        2 
   1   chr1_32066884     HPrz    G    A        0      0        2 
   1   chr1_32066884     ZBoe    G    A        0      0        2 
   1   chr1_32066884     ZGre    G    A        0      0        2 
   1   chr1_32066884     ZHar    G    A        1      2        2 
   1   chr1_32066884   Sample    G    A        0      0        2 
   1   chr1_32069550     AAsi    A    G        0      0        2 
   1   chr1_32069550     AKia    A    G        0      0        2 
   1   chr1_32069550     AOna    A    G        0      0        2 
   1   chr1_32069550     ASom    A    G        0      0        2 
   1   chr1_32069550     HCab    A    G        1      2        2 
   1   chr1_32069550     HPrz    A    G        1      2        2 
   1   chr1_32069550     ZBoe    A    G        0      0        2 
   1   chr1_32069550     ZGre    A    G        0      0        2 
   1   chr1_32069550     ZHar    A    G        0      0        2 
   1   chr1_32069550   Sample    A    G        0      0        2 
   1   chr1_32070088     AAsi    T    C        0      0        2 
   1   chr1_32070088     AKia    T    C        0      0        2 
   1   chr1_32070088     AOna    T    C        0      0        2 
   1   chr1_32070088     ASom    T    C        0      0        2 
   1   chr1_32070088     HCab    T    C        0      0        2 
   1   chr1_32070088     HPrz    T    C        0      0        2 
   1   chr1_32070088     ZBoe    T    C        0      0        2 
   1   chr1_32070088     ZGre    T    C        0      0        2 
   1   chr1_32070088     ZHar    T    C        1      2        2 
   1   chr1_32070088   Sample    T    C        0      0        2 
   1   chr1_32073617     AAsi    T    C        0      0        2 
   1   chr1_32073617     AKia    T    C        0      0        2 
   1   chr1_32073617     AOna    T    C        0      0        2 
   1   chr1_32073617     ASom    T    C        0      0        2 
   1   chr1_32073617     HCab    T    C        1      2        2 
   1   chr1_32073617     HPrz    T    C        1      2        2 
   1   chr1_32073617     ZBoe    T    C        0      0        2 
   1   chr1_32073617     ZGre    T    C        0      0        2 
   1   chr1_32073617     ZHar    T    C        0      0        2 
   1   chr1_32073617   Sample    T    C        0      0        2 
   1   chr1_32075584     AAsi    C    T        0      0        2 
   1   chr1_32075584     AKia    C    T        0      0        2 
   1   chr1_32075584     AOna    C    T        0      0        2 
   1   chr1_32075584     ASom    C    T        0      0        2 
   1   chr1_32075584     HCab    C    T        1      2        2 
   1   chr1_32075584     HPrz    C    T        1      2        2 
   1   chr1_32075584     ZBoe    C    T        0      0        2 
   1   chr1_32075584     ZGre    C    T        0      0        2 
   1   chr1_32075584     ZHar    C    T        0      0        2 
   1   chr1_32075584   Sample    C    T        0      0        2 
   1   chr1_32076032     AAsi    T    G        0      0        2 
   1   chr1_32076032     AKia    T    G        0      0        2 
   1   chr1_32076032     AOna    T    G        0      0        2 
   1   chr1_32076032     ASom    T    G        0      0        2 
   1   chr1_32076032     HCab    T    G        0      0        2 
   1   chr1_32076032     HPrz    T    G        0      0        2 
   1   chr1_32076032     ZBoe    T    G        0      0        2 
   1   chr1_32076032     ZGre    T    G        1      2        2 
   1   chr1_32076032     ZHar    T    G        0      0        2 
   1   chr1_32076032   Sample    T    G        0      0        2 
   1   chr1_32077264     AAsi    G    A        0      0        2 
   1   chr1_32077264     AKia    G    A        0      0        2 
   1   chr1_32077264     AOna    G    A        0      0        2 
   1   chr1_32077264     ASom    G    A        0      0        2 
   1   chr1_32077264     HCab    G    A        1      2        2 
   1   chr1_32077264     HPrz    G    A        1      2        2 
   1   chr1_32077264     ZBoe    G    A        0      0        2 
   1   chr1_32077264     ZGre    G    A        0      0        2 
   1   chr1_32077264     ZHar    G    A        0      0        2 
   1   chr1_32077264   Sample    G    A        0      0        2 
   1   chr1_32081854     AAsi    G    A      0.5      1        2 
   1   chr1_32081854     AKia    G    A        0      0        2 
   1   chr1_32081854     AOna    G    A        0      0        2 
   1   chr1_32081854     ASom    G    A        0      0        2 
   1   chr1_32081854     HCab    G    A        0      0        2 
   1   chr1_32081854     HPrz    G    A        0      0        2 
   1   chr1_32081854     ZBoe    G    A        0      0        2 
   1   chr1_32081854     ZGre    G    A        0      0        2 
   1   chr1_32081854     ZHar    G    A        0      0        2 
   1   chr1_32081854   Sample    G    A        0      0        2 
   1   chr1_32084262     AAsi    A    G        0      0        2 
   1   chr1_32084262     AKia    A    G        0      0        2 
   1   chr1_32084262     AOna    A    G      0.5      1        2 
   1   chr1_32084262     ASom    A    G        0      0        2 
   1   chr1_32084262     HCab    A    G        0      0        2 
   1   chr1_32084262     HPrz    A    G        0      0        2 
   1   chr1_32084262     ZBoe    A    G        0      0        2 
   1   chr1_32084262     ZGre    A    G        0      0        2 
   1   chr1_32084262     ZHar    A    G        0      0        2 
   1   chr1_32084262   Sample    A    G        0      0        2 
   1   chr1_32088794     AAsi    G    C        0      0        2 
   1   chr1_32088794     AKia    G    C        0      0        2 
   1   chr1_32088794     AOna    G    C        0      0        2 
   1   chr1_32088794     ASom    G    C        0      0        2 
   1   chr1_32088794     HCab    G    C        1      2        2 
   1   chr1_32088794     HPrz    G    C        1      2        2 
   1   chr1_32088794     ZBoe    G    C        0      0        2 
   1   chr1_32088794     ZGre    G    C        0      0        2 
   1   chr1_32088794     ZHar    G    C        0      0        2 
   1   chr1_32088794   Sample    G    C        0      0        2 
   1   chr1_32089719     AAsi    A    T        0      0        2 
   1   chr1_32089719     AKia    A    T        0      0        2 
   1   chr1_32089719     AOna    A    T        1      2        2 
   1   chr1_32089719     ASom    A    T        0      0        2 
   1   chr1_32089719     HCab    A    T        0      0        2 
   1   chr1_32089719     HPrz    A    T        0      0        2 
   1   chr1_32089719     ZBoe    A    T        0      0        2 
   1   chr1_32089719     ZGre    A    T        0      0        2 
   1   chr1_32089719     ZHar    A    T        0      0        2 
   1   chr1_32089719   Sample    A    T        0      0        2 
   1   chr1_32092621     AAsi    T    C        0      0        2 
   1   chr1_32092621     AKia    T    C        0      0        2 
   1   chr1_32092621     AOna    T    C      0.5      1        2 
   1   chr1_32092621     ASom    T    C        0      0        2 
   1   chr1_32092621     HCab    T    C        0      0        2 
   1   chr1_32092621     HPrz    T    C        0      0        2 
   1   chr1_32092621     ZBoe    T    C        0      0        2 
   1   chr1_32092621     ZGre    T    C        0      0        2 
   1   chr1_32092621     ZHar    T    C        0      0        2 
   1   chr1_32092621   Sample    T    C        0      0        2 
   1   chr1_32106237     AAsi    G    C        0      0        2 
   1   chr1_32106237     AKia    G    C        0      0        2 
   1   chr1_32106237     AOna    G    C        0      0        2 
   1   chr1_32106237     ASom    G    C        0      0        2 
   1   chr1_32106237     HCab    G    C        0      0        2 
   1   chr1_32106237     HPrz    G    C        0      0        2 
   1   chr1_32106237     ZBoe    G    C      0.5      1        2 
   1   chr1_32106237     ZGre    G    C        0      0        2 
   1   chr1_32106237     ZHar    G    C        0      0        2 
   1   chr1_32106237   Sample    G    C        0      0        2 
   1   chr1_32106498     AAsi    G    A        0      0        2 
   1   chr1_32106498     AKia    G    A        0      0        2 
   1   chr1_32106498     AOna    G    A        0      0        2 
   1   chr1_32106498     ASom    G    A        0      0        2 
   1   chr1_32106498     HCab    G    A        1      2        2 
   1   chr1_32106498     HPrz    G    A        1      2        2 
   1   chr1_32106498     ZBoe    G    A        0      0        2 
   1   chr1_32106498     ZGre    G    A        0      0        2 
   1   chr1_32106498     ZHar    G    A        0      0        2 
   1   chr1_32106498   Sample    G    A        0      0        2 
   1   chr1_32107019     AAsi    T    C        0      0        2 
   1   chr1_32107019     AKia    T    C        0      0        2 
   1   chr1_32107019     AOna    T    C      0.5      1        2 
   1   chr1_32107019     ASom    T    C        0      0        2 
   1   chr1_32107019     HCab    T    C        0      0        2 
   1   chr1_32107019     HPrz    T    C        0      0        2 
   1   chr1_32107019     ZBoe    T    C        0      0        2 
   1   chr1_32107019     ZGre    T    C        0      0        2 
   1   chr1_32107019     ZHar    T    C        0      0        2 
   1   chr1_32107019   Sample    T    C        0      0        2 
   1   chr1_32107552     AAsi    A    G        0      0        2 
   1   chr1_32107552     AKia    A    G        0      0        2 
   1   chr1_32107552     AOna    A    G        0      0        2 
   1   chr1_32107552     ASom    A    G        0      0        2 
   1   chr1_32107552     HCab    A    G        0      0        2 
   1   chr1_32107552     HPrz    A    G        0      0        2 
   1   chr1_32107552     ZBoe    A    G        0      0        2 
   1   chr1_32107552     ZGre    A    G        0      0        2 
   1   chr1_32107552     ZHar    A    G        1      2        2 
   1   chr1_32107552   Sample    A    G        0      0        2 
   1   chr1_32108539     AAsi    A    G        0      0        2 
   1   chr1_32108539     AKia    A    G        0      0        2 
   1   chr1_32108539     AOna    A    G        0      0        2 
   1   chr1_32108539     ASom    A    G        0      0        2 
   1   chr1_32108539     HCab    A    G        0      0        2 
   1   chr1_32108539     HPrz    A    G        0      0        2 
   1   chr1_32108539     ZBoe    A    G        0      0        2 
   1   chr1_32108539     ZGre    A    G      0.5      1        2 
   1   chr1_32108539     ZHar    A    G        0      0        2 
   1   chr1_32108539   Sample    A    G        0      0        2 
   1   chr1_32118709     AAsi    G    A        0      0        2 
   1   chr1_32118709     AKia    G    A        0      0        2 
   1   chr1_32118709     AOna    G    A        0      0        2 
   1   chr1_32118709     ASom    G    A        0      0        2 
   1   chr1_32118709     HCab    G    A        0      0        2 
   1   chr1_32118709     HPrz    G    A        0      0        2 
   1   chr1_32118709     ZBoe    G    A        0      0        2 
   1   chr1_32118709     ZGre    G    A        0      0        2 
   1   chr1_32118709     ZHar    G    A        1      2        2 
   1   chr1_32118709   Sample    G    A        0      0        2 
   1   chr1_32122173     AAsi    A    G        0      0        2 
   1   chr1_32122173     AKia    A    G        0      0        2 
   1   chr1_32122173     AOna    A    G        0      0        2 
   1   chr1_32122173     ASom    A    G        0      0        2 
   1   chr1_32122173     HCab    A    G        1      2        2 
   1   chr1_32122173     HPrz    A    G        1      2        2 
   1   chr1_32122173     ZBoe    A    G        0      0        2 
   1   chr1_32122173     ZGre    A    G        0      0        2 
   1   chr1_32122173     ZHar    A    G        0      0        2 
   1   chr1_32122173   Sample    A    G        0      0        2 
   1   chr1_32123603     AAsi    A    G      0.5      1        2 
   1   chr1_32123603     AKia    A    G        0      0        2 
   1   chr1_32123603     AOna    A    G        0      0        2 
   1   chr1_32123603     ASom    A    G      0.5      1        2 
   1   chr1_32123603     HCab    A    G        0      0        2 
   1   chr1_32123603     HPrz    A    G        0      0        2 
   1   chr1_32123603     ZBoe    A    G        0      0        2 
   1   chr1_32123603     ZGre    A    G        0      0        2 
   1   chr1_32123603     ZHar    A    G        0      0        2 
   1   chr1_32123603   Sample    A    G        0      0        2 
   1   chr1_32124222     AAsi    T    C        1      2        2 
   1   chr1_32124222     AKia    T    C        0      0        2 
   1   chr1_32124222     AOna    T    C        0      0        2 
   1   chr1_32124222     ASom    T    C      0.5      1        2 
   1   chr1_32124222     HCab    T    C        0      0        2 
   1   chr1_32124222     HPrz    T    C        0      0        2 
   1   chr1_32124222     ZBoe    T    C        0      0        2 
   1   chr1_32124222     ZGre    T    C        0      0        2 
   1   chr1_32124222     ZHar    T    C        0      0        2 
   1   chr1_32124222   Sample    T    C        1      2        2 
   1   chr1_32126069     AAsi    A    G        0      0        2 
   1   chr1_32126069     AKia    A    G        0      0        2 
   1   chr1_32126069     AOna    A    G        0      0        2 
   1   chr1_32126069     ASom    A    G        0      0        2 
   1   chr1_32126069     HCab    A    G        1      2        2 
   1   chr1_32126069     HPrz    A    G        1      2        2 
   1   chr1_32126069     ZBoe    A    G        0      0        2 
   1   chr1_32126069     ZGre    A    G        0      0        2 
   1   chr1_32126069     ZHar    A    G        0      0        2 
   1   chr1_32126069   Sample    A    G        0      0        2 
   1   chr1_32133476     AAsi    C    T        0      0        2 
   1   chr1_32133476     AKia    C    T        0      0        2 
   1   chr1_32133476     AOna    C    T        0      0        2 
   1   chr1_32133476     ASom    C    T        0      0        2 
   1   chr1_32133476     HCab    C    T        1      2        2 
   1   chr1_32133476     HPrz    C    T        1      2        2 
   1   chr1_32133476     ZBoe    C    T        0      0        2 
   1   chr1_32133476     ZGre    C    T        0      0        2 
   1   chr1_32133476     ZHar    C    T        0      0        2 
   1   chr1_32133476   Sample    C    T        0      0        2 
   1   chr1_32137265     AAsi    A    G        0      0        2 
   1   chr1_32137265     AKia    A    G        1      2        2 
   1   chr1_32137265     AOna    A    G      0.5      1        2 
   1   chr1_32137265     ASom    A    G        0      0        2 
   1   chr1_32137265     HCab    A    G        0      0        2 
   1   chr1_32137265     HPrz    A    G        0      0        2 
   1   chr1_32137265     ZBoe    A    G        0      0        2 
   1   chr1_32137265     ZGre    A    G        0      0        2 
   1   chr1_32137265     ZHar    A    G        0      0        2 
   1   chr1_32137265   Sample    A    G        0      0        2 
   1   chr1_32137783     AAsi    A    T        0      0        2 
   1   chr1_32137783     AKia    A    T        0      0        2 
   1   chr1_32137783     AOna    A    T        0      0        2 
   1   chr1_32137783     ASom    A    T        0      0        2 
   1   chr1_32137783     HCab    A    T        0      0        2 
   1   chr1_32137783     HPrz    A    T        0      0        2 
   1   chr1_32137783     ZBoe    A    T      0.5      1        2 
   1   chr1_32137783     ZGre    A    T        0      0        2 
   1   chr1_32137783     ZHar    A    T        0      0        2 
   1   chr1_32137783   Sample    A    T        0      0        2 
   1   chr1_32137797     AAsi    A    G        0      0        2 
   1   chr1_32137797     AKia    A    G        0      0        2 
   1   chr1_32137797     AOna    A    G        0      0        2 
   1   chr1_32137797     ASom    A    G      0.5      1        2 
   1   chr1_32137797     HCab    A    G        0      0        2 
   1   chr1_32137797     HPrz    A    G        0      0        2 
   1   chr1_32137797     ZBoe    A    G        0      0        2 
   1   chr1_32137797     ZGre    A    G        0      0        2 
   1   chr1_32137797     ZHar    A    G        0      0        2 
   1   chr1_32137797   Sample    A    G        0      0        2 
   1   chr1_32138866     AAsi    T    C        0      0        2 
   1   chr1_32138866     AKia    T    C        0      0        2 
   1   chr1_32138866     AOna    T    C        0      0        2 
   1   chr1_32138866     ASom    T    C        0      0        2 
   1   chr1_32138866     HCab    T    C        0      0        2 
   1   chr1_32138866     HPrz    T    C        0      0        2 
   1   chr1_32138866     ZBoe    T    C        1      2        2 
   1   chr1_32138866     ZGre    T    C        0      0        2 
   1   chr1_32138866     ZHar    T    C        0      0        2 
   1   chr1_32138866   Sample    T    C        0      0        2 
   1   chr1_32139153     AAsi    C    T        0      0        2 
   1   chr1_32139153     AKia    C    T        0      0        2 
   1   chr1_32139153     AOna    C    T        0      0        2 
   1   chr1_32139153     ASom    C    T        0      0        2 
   1   chr1_32139153     HCab    C    T        1      2        2 
   1   chr1_32139153     HPrz    C    T        1      2        2 
   1   chr1_32139153     ZBoe    C    T        0      0        2 
   1   chr1_32139153     ZGre    C    T        0      0        2 
   1   chr1_32139153     ZHar    C    T        0      0        2 
   1   chr1_32139153   Sample    C    T        0      0        2 
   1   chr1_32139287     AAsi    C    A        0      0        2 
   1   chr1_32139287     AKia    C    A        1      2        2 
   1   chr1_32139287     AOna    C    A      0.5      1        2 
   1   chr1_32139287     ASom    C    A        0      0        2 
   1   chr1_32139287     HCab    C    A        0      0        2 
   1   chr1_32139287     HPrz    C    A        0      0        2 
   1   chr1_32139287     ZBoe    C    A        0      0        2 
   1   chr1_32139287     ZGre    C    A        0      0        2 
   1   chr1_32139287     ZHar    C    A        0      0        2 
   1   chr1_32139287   Sample    C    A        0      0        2 
   1   chr1_32146338     AAsi    T    G        0      0        2 
   1   chr1_32146338     AKia    T    G        0      0        2 
   1   chr1_32146338     AOna    T    G        0      0        2 
   1   chr1_32146338     ASom    T    G        0      0        2 
   1   chr1_32146338     HCab    T    G        0      0        2 
   1   chr1_32146338     HPrz    T    G        0      0        2 
   1   chr1_32146338     ZBoe    T    G        1      2        2 
   1   chr1_32146338     ZGre    T    G        1      2        2 
   1   chr1_32146338     ZHar    T    G        0      0        2 
   1   chr1_32146338   Sample    T    G        0      0        2 
   1   chr1_32147303     AAsi    A    C        0      0        2 
   1   chr1_32147303     AKia    A    C        0      0        2 
   1   chr1_32147303     AOna    A    C        0      0        2 
   1   chr1_32147303     ASom    A    C        0      0        2 
   1   chr1_32147303     HCab    A    C        0      0        2 
   1   chr1_32147303     HPrz    A    C        0      0        2 
   1   chr1_32147303     ZBoe    A    C        0      0        2 
   1   chr1_32147303     ZGre    A    C        1      2        2 
   1   chr1_32147303     ZHar    A    C        0      0        2 
   1   chr1_32147303   Sample    A    C        0      0        2 
   1   chr1_32147380     AAsi    A    G        0      0        2 
   1   chr1_32147380     AKia    A    G        1      2        2 
   1   chr1_32147380     AOna    A    G        1      2        2 
   1   chr1_32147380     ASom    A    G        0      0        2 
   1   chr1_32147380     HCab    A    G        0      0        2 
   1   chr1_32147380     HPrz    A    G        0      0        2 
   1   chr1_32147380     ZBoe    A    G        0      0        2 
   1   chr1_32147380     ZGre    A    G        0      0        2 
   1   chr1_32147380     ZHar    A    G        0      0        2 
   1   chr1_32147380   Sample    A    G        0      0        2 
   1   chr1_32147845     AAsi    C    G        0      0        2 
   1   chr1_32147845     AKia    C    G        0      0        2 
   1   chr1_32147845     AOna    C    G        0      0        2 
   1   chr1_32147845     ASom    C    G        0      0        2 
   1   chr1_32147845     HCab    C    G        0      0        2 
   1   chr1_32147845     HPrz    C    G        0      0        2 
   1   chr1_32147845     ZBoe    C    G        1      2        2 
   1   chr1_32147845     ZGre    C    G        1      2        2 
   1   chr1_32147845     ZHar    C    G        1      2        2 
   1   chr1_32147845   Sample    C    G        0      0        2 
   1   chr1_32148979     AAsi    C    T        0      0        2 
   1   chr1_32148979     AKia    C    T        0      0        2 
   1   chr1_32148979     AOna    C    T        0      0        2 
   1   chr1_32148979     ASom    C    T        0      0        2 
   1   chr1_32148979     HCab    C    T        1      2        2 
   1   chr1_32148979     HPrz    C    T        1      2        2 
   1   chr1_32148979     ZBoe    C    T        0      0        2 
   1   chr1_32148979     ZGre    C    T        0      0        2 
   1   chr1_32148979     ZHar    C    T        0      0        2 
   1   chr1_32148979   Sample    C    T        0      0        2 
   1   chr1_32150435     AAsi    C    T        0      0        2 
   1   chr1_32150435     AKia    C    T        0      0        2 
   1   chr1_32150435     AOna    C    T        0      0        2 
   1   chr1_32150435     ASom    C    T        0      0        2 
   1   chr1_32150435     HCab    C    T        1      2        2 
   1   chr1_32150435     HPrz    C    T        1      2        2 
   1   chr1_32150435     ZBoe    C    T        0      0        2 
   1   chr1_32150435     ZGre    C    T        0      0        2 
   1   chr1_32150435     ZHar    C    T        0      0        2 
   1   chr1_32150435   Sample    C    T        0      0        2 
   1   chr1_32151766     AAsi    T    G        0      0        2 
   1   chr1_32151766     AKia    T    G        0      0        2 
   1   chr1_32151766     AOna    T    G        0      0        2 
   1   chr1_32151766     ASom    T    G        0      0        2 
   1   chr1_32151766     HCab    T    G        1      2        2 
   1   chr1_32151766     HPrz    T    G        1      2        2 
   1   chr1_32151766     ZBoe    T    G        0      0        2 
   1   chr1_32151766     ZGre    T    G        0      0        2 
   1   chr1_32151766     ZHar    T    G        0      0        2 
   1   chr1_32151766   Sample    T    G        0      0        2 
   1   chr1_32152766     AAsi    C    T        0      0        2 
   1   chr1_32152766     AKia    C    T        0      0        2 
   1   chr1_32152766     AOna    C    T        0      0        2 
   1   chr1_32152766     ASom    C    T        0      0        2 
   1   chr1_32152766     HCab    C    T        1      2        2 
   1   chr1_32152766     HPrz    C    T        1      2        2 
   1   chr1_32152766     ZBoe    C    T        0      0        2 
   1   chr1_32152766     ZGre    C    T        0      0        2 
   1   chr1_32152766     ZHar    C    T        0      0        2 
   1   chr1_32152766   Sample    C    T        0      0        2 
   1   chr1_32152803     AAsi    T    G        0      0        2 
   1   chr1_32152803     AKia    T    G        0      0        2 
   1   chr1_32152803     AOna    T    G        0      0        2 
   1   chr1_32152803     ASom    T    G        0      0        2 
   1   chr1_32152803     HCab    T    G        0      0        2 
   1   chr1_32152803     HPrz    T    G      0.5      1        2 
   1   chr1_32152803     ZBoe    T    G        0      0        2 
   1   chr1_32152803     ZGre    T    G        0      0        2 
   1   chr1_32152803     ZHar    T    G        0      0        2 
   1   chr1_32152803   Sample    T    G        0      0        2 
   1   chr1_32153470     AAsi    T    C        0      0        2 
   1   chr1_32153470     AKia    T    C        0      0        2 
   1   chr1_32153470     AOna    T    C        0      0        2 
   1   chr1_32153470     ASom    T    C        0      0        2 
   1   chr1_32153470     HCab    T    C        0      0        2 
   1   chr1_32153470     HPrz    T    C        0      0        2 
   1   chr1_32153470     ZBoe    T    C        1      2        2 
   1   chr1_32153470     ZGre    T    C        1      2        2 
   1   chr1_32153470     ZHar    T    C        0      0        2 
   1   chr1_32153470   Sample    T    C        0      0        2 
   1   chr1_32154412     AAsi    T    C        0      0        2 
   1   chr1_32154412     AKia    T    C        0      0        2 
   1   chr1_32154412     AOna    T    C        0      0        2 
   1   chr1_32154412     ASom    T    C        0      0        2 
   1   chr1_32154412     HCab    T    C      0.5      1        2 
   1   chr1_32154412     HPrz    T    C        0      0        2 
   1   chr1_32154412     ZBoe    T    C        0      0        2 
   1   chr1_32154412     ZGre    T    C        0      0        2 
   1   chr1_32154412     ZHar    T    C        0      0        2 
   1   chr1_32154412   Sample    T    C        0      0        2 
   1   chr1_32156279     AAsi    A    G        0      0        2 
   1   chr1_32156279     AKia    A    G        0      0        2 
   1   chr1_32156279     AOna    A    G        0      0        2 
   1   chr1_32156279     ASom    A    G        0      0        2 
   1   chr1_32156279     HCab    A    G        0      0        2 
   1   chr1_32156279     HPrz    A    G      0.5      1        2 
   1   chr1_32156279     ZBoe    A    G        0      0        2 
   1   chr1_32156279     ZGre    A    G        0      0        2 
   1   chr1_32156279     ZHar    A    G        0      0        2 
   1   chr1_32156279   Sample    A    G        0      0        2 
   1   chr1_32157071     AAsi    T    C        0      0        2 
   1   chr1_32157071     AKia    T    C        0      0        2 
   1   chr1_32157071     AOna    T    C        0      0        2 
   1   chr1_32157071     ASom    T    C        0      0        2 
   1   chr1_32157071     HCab    T    C        0      0        2 
   1   chr1_32157071     HPrz    T    C        0      0        2 
   1   chr1_32157071     ZBoe    T    C        0      0        2 
   1   chr1_32157071     ZGre    T    C        0      0        2 
   1   chr1_32157071     ZHar    T    C      0.5      1        2 
   1   chr1_32157071   Sample    T    C        0      0        2 
   1   chr1_32159203     AAsi    A    G        0      0        2 
   1   chr1_32159203     AKia    A    G        1      2        2 
   1   chr1_32159203     AOna    A    G        0      0        2 
   1   chr1_32159203     ASom    A    G        0      0        2 
   1   chr1_32159203     HCab    A    G        0      0        2 
   1   chr1_32159203     HPrz    A    G        0      0        2 
   1   chr1_32159203     ZBoe    A    G        0      0        2 
   1   chr1_32159203     ZGre    A    G        0      0        2 
   1   chr1_32159203     ZHar    A    G        0      0        2 
   1   chr1_32159203   Sample    A    G        0      0        2 
   1   chr1_32162369     AAsi    A    G        0      0        2 
   1   chr1_32162369     AKia    A    G        0      0        2 
   1   chr1_32162369     AOna    A    G        0      0        2 
   1   chr1_32162369     ASom    A    G        0      0        2 
   1   chr1_32162369     HCab    A    G        1      2        2 
   1   chr1_32162369     HPrz    A    G        1      2        2 
   1   chr1_32162369     ZBoe    A    G        0      0        2 
   1   chr1_32162369     ZGre    A    G        0      0        2 
   1   chr1_32162369     ZHar    A    G        0      0        2 
   1   chr1_32162369   Sample    A    G        0      0        2 
   1   chr1_32183801     AAsi    G    C        0      0        2 
   1   chr1_32183801     AKia    G    C        0      0        2 
   1   chr1_32183801     AOna    G    C        0      0        2 
   1   chr1_32183801     ASom    G    C        0      0        2 
   1   chr1_32183801     HCab    G    C        0      0        2 
   1   chr1_32183801     HPrz    G    C        0      0        2 
   1   chr1_32183801     ZBoe    G    C        0      0        2 
   1   chr1_32183801     ZGre    G    C        0      0        2 
   1   chr1_32183801     ZHar    G    C        1      2        2 
   1   chr1_32183801   Sample    G    C        0      0        2 
   1   chr1_32191895     AAsi    A    G        0      0        2 
   1   chr1_32191895     AKia    A    G        0      0        2 
   1   chr1_32191895     AOna    A    G        0      0        2 
   1   chr1_32191895     ASom    A    G        0      0        2 
   1   chr1_32191895     HCab    A    G        1      2        2 
   1   chr1_32191895     HPrz    A    G        1      2        2 
   1   chr1_32191895     ZBoe    A    G        0      0        2 
   1   chr1_32191895     ZGre    A    G        0      0        2 
   1   chr1_32191895     ZHar    A    G        0      0        2 
   1   chr1_32191895   Sample    A    G        0      0        2 
   1   chr1_32192033     AAsi    C    G        0      0        2 
   1   chr1_32192033     AKia    C    G        0      0        2 
   1   chr1_32192033     AOna    C    G        0      0        2 
   1   chr1_32192033     ASom    C    G        0      0        2 
   1   chr1_32192033     HCab    C    G        0      0        2 
   1   chr1_32192033     HPrz    C    G        0      0        2 
   1   chr1_32192033     ZBoe    C    G        0      0        2 
   1   chr1_32192033     ZGre    C    G        1      2        2 
   1   chr1_32192033     ZHar    C    G        0      0        2 
   1   chr1_32192033   Sample    C    G        0      0        2 
   1   chr1_32192709     AAsi    C    T        0      0        2 
   1   chr1_32192709     AKia    C    T        0      0        2 
   1   chr1_32192709     AOna    C    T        0      0        2 
   1   chr1_32192709     ASom    C    T        0      0        2 
   1   chr1_32192709     HCab    C    T        0      0        2 
   1   chr1_32192709     HPrz    C    T        0      0        2 
   1   chr1_32192709     ZBoe    C    T        1      2        2 
   1   chr1_32192709     ZGre    C    T        0      0        2 
   1   chr1_32192709     ZHar    C    T        0      0        2 
   1   chr1_32192709   Sample    C    T        0      0        2 
   1   chr1_32193392     AAsi    A    T        0      0        2 
   1   chr1_32193392     AKia    A    T        0      0        2 
   1   chr1_32193392     AOna    A    T        0      0        2 
   1   chr1_32193392     ASom    A    T        0      0        2 
   1   chr1_32193392     HCab    A    T        1      2        2 
   1   chr1_32193392     HPrz    A    T        1      2        2 
   1   chr1_32193392     ZBoe    A    T        0      0        2 
   1   chr1_32193392     ZGre    A    T        0      0        2 
   1   chr1_32193392     ZHar    A    T        0      0        2 
   1   chr1_32193392   Sample    A    T        0      0        2 
   1   chr1_32193434     AAsi    T    G        0      0        2 
   1   chr1_32193434     AKia    T    G      0.5      1        2 
   1   chr1_32193434     AOna    T    G        0      0        2 
   1   chr1_32193434     ASom    T    G        0      0        2 
   1   chr1_32193434     HCab    T    G        0      0        2 
   1   chr1_32193434     HPrz    T    G        0      0        2 
   1   chr1_32193434     ZBoe    T    G        0      0        2 
   1   chr1_32193434     ZGre    T    G        0      0        2 
   1   chr1_32193434     ZHar    T    G        0      0        2 
   1   chr1_32193434   Sample    T    G        0      0        2 
   1   chr1_32195677     AAsi    G    A        0      0        2 
   1   chr1_32195677     AKia    G    A        0      0        2 
   1   chr1_32195677     AOna    G    A        0      0        2 
   1   chr1_32195677     ASom    G    A        0      0        2 
   1   chr1_32195677     HCab    G    A        1      2        2 
   1   chr1_32195677     HPrz    G    A        1      2        2 
   1   chr1_32195677     ZBoe    G    A        0      0        2 
   1   chr1_32195677     ZGre    G    A        0      0        2 
   1   chr1_32195677     ZHar    G    A        0      0        2 
   1   chr1_32195677   Sample    G    A        0      0        2 
   1   chr1_32200221     AAsi    G    A        0      0        2 
   1   chr1_32200221     AKia    G    A        0      0        2 
   1   chr1_32200221     AOna    G    A        0      0        2 
   1   chr1_32200221     ASom    G    A        0      0        2 
   1   chr1_32200221     HCab    G    A        0      0        2 
   1   chr1_32200221     HPrz    G    A        0      0        2 
   1   chr1_32200221     ZBoe    G    A        1      2        2 
   1   chr1_32200221     ZGre    G    A        0      0        2 
   1   chr1_32200221     ZHar    G    A        0      0        2 
   1   chr1_32200221   Sample    G    A        0      0        2 
   1   chr1_32203642     AAsi    T    C        1      2        2 
   1   chr1_32203642     AKia    T    C        0      0        2 
   1   chr1_32203642     AOna    T    C        0      0        2 
   1   chr1_32203642     ASom    T    C        0      0        2 
   1   chr1_32203642     HCab    T    C        0      0        2 
   1   chr1_32203642     HPrz    T    C        0      0        2 
   1   chr1_32203642     ZBoe    T    C        0      0        2 
   1   chr1_32203642     ZGre    T    C        0      0        2 
   1   chr1_32203642     ZHar    T    C        0      0        2 
   1   chr1_32203642   Sample    T    C        1      2        2 
   1   chr1_32214756     AAsi    A    G        0      0        2 
   1   chr1_32214756     AKia    A    G        0      0        2 
   1   chr1_32214756     AOna    A    G        0      0        2 
   1   chr1_32214756     ASom    A    G        0      0        2 
   1   chr1_32214756     HCab    A    G        0      0        2 
   1   chr1_32214756     HPrz    A    G        0      0        2 
   1   chr1_32214756     ZBoe    A    G        0      0        2 
   1   chr1_32214756     ZGre    A    G        0      0        2 
   1   chr1_32214756     ZHar    A    G        1      2        2 
   1   chr1_32214756   Sample    A    G        0      0        2 
   1   chr1_32220416     AAsi    T    C        0      0        2 
   1   chr1_32220416     AKia    T    C        0      0        2 
   1   chr1_32220416     AOna    T    C        0      0        2 
   1   chr1_32220416     ASom    T    C        0      0        2 
   1   chr1_32220416     HCab    T    C      0.5      1        2 
   1   chr1_32220416     HPrz    T    C        0      0        2 
   1   chr1_32220416     ZBoe    T    C        0      0        2 
   1   chr1_32220416     ZGre    T    C        0      0        2 
   1   chr1_32220416     ZHar    T    C        0      0        2 
   1   chr1_32220416   Sample    T    C        1      2        2 
   1   chr1_32225832     AAsi    C    G        0      0        2 
   1   chr1_32225832     AKia    C    G        0      0        2 
   1   chr1_32225832     AOna    C    G        0      0        2 
   1   chr1_32225832     ASom    C    G        0      0        2 
   1   chr1_32225832     HCab    C    G        1      2        2 
   1   chr1_32225832     HPrz    C    G        1      2        2 
   1   chr1_32225832     ZBoe    C    G        0      0        2 
   1   chr1_32225832     ZGre    C    G        0      0        2 
   1   chr1_32225832     ZHar    C    G        0      0        2 
   1   chr1_32225832   Sample    C    G        0      0        2 
   1   chr1_32227507     AAsi    A    T        0      0        2 
   1   chr1_32227507     AKia    A    T        1      2        2 
   1   chr1_32227507     AOna    A    T        0      0        2 
   1   chr1_32227507     ASom    A    T        0      0        2 
   1   chr1_32227507     HCab    A    T        0      0        2 
   1   chr1_32227507     HPrz    A    T        0      0        2 
   1   chr1_32227507     ZBoe    A    T        0      0        2 
   1   chr1_32227507     ZGre    A    T        0      0        2 
   1   chr1_32227507     ZHar    A    T        0      0        2 
   1   chr1_32227507   Sample    A    T        0      0        2 
   1   chr1_32229680     AAsi    C    A        0      0        2 
   1   chr1_32229680     AKia    C    A        0      0        2 
   1   chr1_32229680     AOna    C    A        0      0        2 
   1   chr1_32229680     ASom    C    A        0      0        2 
   1   chr1_32229680     HCab    C    A      0.5      1        2 
   1   chr1_32229680     HPrz    C    A        0      0        2 
   1   chr1_32229680     ZBoe    C    A        0      0        2 
   1   chr1_32229680     ZGre    C    A        0      0        2 
   1   chr1_32229680     ZHar    C    A        0      0        2 
   1   chr1_32229680   Sample    C    A        0      0        2 
   1   chr1_32242796     AAsi    T    A        0      0        2 
   1   chr1_32242796     AKia    T    A        0      0        2 
   1   chr1_32242796     AOna    T    A        0      0        2 
   1   chr1_32242796     ASom    T    A        0      0        2 
   1   chr1_32242796     HCab    T    A        1      2        2 
   1   chr1_32242796     HPrz    T    A        1      2        2 
   1   chr1_32242796     ZBoe    T    A        0      0        2 
   1   chr1_32242796     ZGre    T    A        0      0        2 
   1   chr1_32242796     ZHar    T    A        0      0        2 
   1   chr1_32242796   Sample    T    A        0      0        2 
   1   chr1_32247555     AAsi    G    T        0      0        2 
   1   chr1_32247555     AKia    G    T        0      0        2 
   1   chr1_32247555     AOna    G    T        0      0        2 
   1   chr1_32247555     ASom    G    T        0      0        2 
   1   chr1_32247555     HCab    G    T        0      0        2 
   1   chr1_32247555     HPrz    G    T        0      0        2 
   1   chr1_32247555     ZBoe    G    T        0      0        2 
   1   chr1_32247555     ZGre    G    T        0      0        2 
   1   chr1_32247555     ZHar    G    T        1      2        2 
   1   chr1_32247555   Sample    G    T        0      0        2 
   1   chr1_32269231     AAsi    T    C        0      0        2 
   1   chr1_32269231     AKia    T    C        0      0        2 
   1   chr1_32269231     AOna    T    C        0      0        2 
   1   chr1_32269231     ASom    T    C        0      0        2 
   1   chr1_32269231     HCab    T    C        1      2        2 
   1   chr1_32269231     HPrz    T    C        1      2        2 
   1   chr1_32269231     ZBoe    T    C        0      0        2 
   1   chr1_32269231     ZGre    T    C        0      0        2 
   1   chr1_32269231     ZHar    T    C        0      0        2 
   1   chr1_32269231   Sample    T    C        0      0        2 
   1   chr1_32275177     AAsi    G    A        1      2        2 
   1   chr1_32275177     AKia    G    A        0      0        2 
   1   chr1_32275177     AOna    G    A        0      0        2 
   1   chr1_32275177     ASom    G    A        1      2        2 
   1   chr1_32275177     HCab    G    A        0      0        2 
   1   chr1_32275177     HPrz    G    A        0      0        2 
   1   chr1_32275177     ZBoe    G    A        0      0        2 
   1   chr1_32275177     ZGre    G    A        0      0        2 
   1   chr1_32275177     ZHar    G    A        0      0        2 
   1   chr1_32275177   Sample    G    A        1      2        2 
   1   chr1_32279378     AAsi    G    C        0      0        2 
   1   chr1_32279378     AKia    G    C        0      0        2 
   1   chr1_32279378     AOna    G    C        0      0        2 
   1   chr1_32279378     ASom    G    C        0      0        2 
   1   chr1_32279378     HCab    G    C        0      0        2 
   1   chr1_32279378     HPrz    G    C        0      0        2 
   1   chr1_32279378     ZBoe    G    C        0      0        2 
   1   chr1_32279378     ZGre    G    C        0      0        2 
   1   chr1_32279378     ZHar    G    C        1      2        2 
   1   chr1_32279378   Sample    G    C        0      0        2 
   1   chr1_32282108     AAsi    A    T        0      0        2 
   1   chr1_32282108     AKia    A    T        0      0        2 
   1   chr1_32282108     AOna    A    T      0.5      1        2 
   1   chr1_32282108     ASom    A    T        0      0        2 
   1   chr1_32282108     HCab    A    T        0      0        2 
   1   chr1_32282108     HPrz    A    T        0      0        2 
   1   chr1_32282108     ZBoe    A    T        0      0        2 
   1   chr1_32282108     ZGre    A    T        0      0        2 
   1   chr1_32282108     ZHar    A    T        0      0        2 
   1   chr1_32282108   Sample    A    T        0      0        2 
   1   chr1_32282977     AAsi    C    T        1      2        2 
   1   chr1_32282977     AKia    C    T        0      0        2 
   1   chr1_32282977     AOna    C    T        0      0        2 
   1   chr1_32282977     ASom    C    T        1      2        2 
   1   chr1_32282977     HCab    C    T        0      0        2 
   1   chr1_32282977     HPrz    C    T        0      0        2 
   1   chr1_32282977     ZBoe    C    T        0      0        2 
   1   chr1_32282977     ZGre    C    T        0      0        2 
   1   chr1_32282977     ZHar    C    T        0      0        2 
   1   chr1_32282977   Sample    C    T        1      2        2 
   1   chr1_32289978     AAsi    T    C        0      0        2 
   1   chr1_32289978     AKia    T    C        0      0        2 
   1   chr1_32289978     AOna    T    C        0      0        2 
   1   chr1_32289978     ASom    T    C        0      0        2 
   1   chr1_32289978     HCab    T    C        1      2        2 
   1   chr1_32289978     HPrz    T    C        1      2        2 
   1   chr1_32289978     ZBoe    T    C        0      0        2 
   1   chr1_32289978     ZGre    T    C        0      0        2 
   1   chr1_32289978     ZHar    T    C        0      0        2 
   1   chr1_32289978   Sample    T    C        0      0        2 
   1   chr1_32296613     AAsi    C    T        0      0        2 
   1   chr1_32296613     AKia    C    T        0      0        2 
   1   chr1_32296613     AOna    C    T        0      0        2 
   1   chr1_32296613     ASom    C    T        0      0        2 
   1   chr1_32296613     HCab    C    T        1      2        2 
   1   chr1_32296613     HPrz    C    T        1      2        2 
   1   chr1_32296613     ZBoe    C    T        0      0        2 
   1   chr1_32296613     ZGre    C    T        0      0        2 
   1   chr1_32296613     ZHar    C    T        0      0        2 
   1   chr1_32296613   Sample    C    T        0      0        2 
   1   chr1_32311671     AAsi    C    T        0      0        2 
   1   chr1_32311671     AKia    C    T        0      0        2 
   1   chr1_32311671     AOna    C    T        0      0        2 
   1   chr1_32311671     ASom    C    T        0      0        2 
   1   chr1_32311671     HCab    C    T        1      2        2 
   1   chr1_32311671     HPrz    C    T        1      2        2 
   1   chr1_32311671     ZBoe    C    T        0      0        2 
   1   chr1_32311671     ZGre    C    T        0      0        2 
   1   chr1_32311671     ZHar    C    T        0      0        2 
   1   chr1_32311671   Sample    C    T        0      0        2 
   1   chr1_32314463     AAsi    G    A        0      0        2 
   1   chr1_32314463     AKia    G    A        0      0        2 
   1   chr1_32314463     AOna    G    A        0      0        2 
   1   chr1_32314463     ASom    G    A        0      0        2 
   1   chr1_32314463     HCab    G    A        1      2        2 
   1   chr1_32314463     HPrz    G    A        1      2        2 
   1   chr1_32314463     ZBoe    G    A        0      0        2 
   1   chr1_32314463     ZGre    G    A        0      0        2 
   1   chr1_32314463     ZHar    G    A        0      0        2 
   1   chr1_32314463   Sample    G    A        0      0        2 
   1   chr1_32314516     AAsi    C    G        0      0        2 
   1   chr1_32314516     AKia    C    G        0      0        2 
   1   chr1_32314516     AOna    C    G        0      0        2 
   1   chr1_32314516     ASom    C    G        0      0        2 
   1   chr1_32314516     HCab    C    G        0      0        2 
   1   chr1_32314516     HPrz    C    G        0      0        2 
   1   chr1_32314516     ZBoe    C    G      0.5      1        2 
   1   chr1_32314516     ZGre    C    G        0      0        2 
   1   chr1_32314516     ZHar    C    G        0      0        2 
   1   chr1_32314516   Sample    C    G        0      0        2 
   1   chr1_32318503     AAsi    A    G        0      0        2 
   1   chr1_32318503     AKia    A    G        0      0        2 
   1   chr1_32318503     AOna    A    G        0      0        2 
   1   chr1_32318503     ASom    A    G      0.5      1        2 
   1   chr1_32318503     HCab    A    G        0      0        2 
   1   chr1_32318503     HPrz    A    G        0      0        2 
   1   chr1_32318503     ZBoe    A    G        0      0        2 
   1   chr1_32318503     ZGre    A    G        0      0        2 
   1   chr1_32318503     ZHar    A    G        0      0        2 
   1   chr1_32318503   Sample    A    G        0      0        2 
   1   chr1_32321837     AAsi    C    T        0      0        2 
   1   chr1_32321837     AKia    C    T        0      0        2 
   1   chr1_32321837     AOna    C    T        0      0        2 
   1   chr1_32321837     ASom    C    T        0      0        2 
   1   chr1_32321837     HCab    C    T      0.5      1        2 
   1   chr1_32321837     HPrz    C    T      0.5      1        2 
   1   chr1_32321837     ZBoe    C    T        0      0        2 
   1   chr1_32321837     ZGre    C    T        0      0        2 
   1   chr1_32321837     ZHar    C    T        0      0        2 
   1   chr1_32321837   Sample    C    T        0      0        2 
   1   chr1_32336186     AAsi    G    A        0      0        2 
   1   chr1_32336186     AKia    G    A        0      0        2 
   1   chr1_32336186     AOna    G    A        0      0        2 
   1   chr1_32336186     ASom    G    A        0      0        2 
   1   chr1_32336186     HCab    G    A        0      0        2 
   1   chr1_32336186     HPrz    G    A        0      0        2 
   1   chr1_32336186     ZBoe    G    A      0.5      1        2 
   1   chr1_32336186     ZGre    G    A        0      0        2 
   1   chr1_32336186     ZHar    G    A        0      0        2 
   1   chr1_32336186   Sample    G    A        0      0        2 
   1   chr1_32340515     AAsi    G    C        1      2        2 
   1   chr1_32340515     AKia    G    C        0      0        2 
   1   chr1_32340515     AOna    G    C        0      0        2 
   1   chr1_32340515     ASom    G    C        1      2        2 
   1   chr1_32340515     HCab    G    C        0      0        2 
   1   chr1_32340515     HPrz    G    C        0      0        2 
   1   chr1_32340515     ZBoe    G    C        0      0        2 
   1   chr1_32340515     ZGre    G    C        0      0        2 
   1   chr1_32340515     ZHar    G    C        0      0        2 
   1   chr1_32340515   Sample    G    C        1      2        2 
   1   chr1_32347052     AAsi    G    T        0      0        2 
   1   chr1_32347052     AKia    G    T        0      0        2 
   1   chr1_32347052     AOna    G    T        0      0        2 
   1   chr1_32347052     ASom    G    T        0      0        2 
   1   chr1_32347052     HCab    G    T        1      2        2 
   1   chr1_32347052     HPrz    G    T        1      2        2 
   1   chr1_32347052     ZBoe    G    T        0      0        2 
   1   chr1_32347052     ZGre    G    T        0      0        2 
   1   chr1_32347052     ZHar    G    T        0      0        2 
   1   chr1_32347052   Sample    G    T        0      0        2 
   1   chr1_32373836     AAsi    T    C        0      0        2 
   1   chr1_32373836     AKia    T    C        0      0        2 
   1   chr1_32373836     AOna    T    C        0      0        2 
   1   chr1_32373836     ASom    T    C        0      0        2 
   1   chr1_32373836     HCab    T    C        0      0        2 
   1   chr1_32373836     HPrz    T    C        0      0        2 
   1   chr1_32373836     ZBoe    T    C        0      0        2 
   1   chr1_32373836     ZGre    T    C        0      0        2 
   1   chr1_32373836     ZHar    T    C        1      2        2 
   1   chr1_32373836   Sample    T    C        0      0        2 
   1   chr1_32376973     AAsi    A    G        0      0        2 
   1   chr1_32376973     AKia    A    G        0      0        2 
   1   chr1_32376973     AOna    A    G        0      0        2 
   1   chr1_32376973     ASom    A    G        0      0        2 
   1   chr1_32376973     HCab    A    G        1      2        2 
   1   chr1_32376973     HPrz    A    G        1      2        2 
   1   chr1_32376973     ZBoe    A    G        0      0        2 
   1   chr1_32376973     ZGre    A    G        0      0        2 
   1   chr1_32376973     ZHar    A    G        0      0        2 
   1   chr1_32376973   Sample    A    G        0      0        2 
   1   chr1_32378627     AAsi    T    G        0      0        2 
   1   chr1_32378627     AKia    T    G        0      0        2 
   1   chr1_32378627     AOna    T    G        0      0        2 
   1   chr1_32378627     ASom    T    G        0      0        2 
   1   chr1_32378627     HCab    T    G        0      0        2 
   1   chr1_32378627     HPrz    T    G        0      0        2 
   1   chr1_32378627     ZBoe    T    G        0      0        2 
   1   chr1_32378627     ZGre    T    G      0.5      1        2 
   1   chr1_32378627     ZHar    T    G        0      0        2 
   1   chr1_32378627   Sample    T    G        0      0        2 
   1   chr1_32382672     AAsi    A    G        0      0        2 
   1   chr1_32382672     AKia    A    G        1      2        2 
   1   chr1_32382672     AOna    A    G        0      0        2 
   1   chr1_32382672     ASom    A    G        0      0        2 
   1   chr1_32382672     HCab    A    G        0      0        2 
   1   chr1_32382672     HPrz    A    G        0      0        2 
   1   chr1_32382672     ZBoe    A    G        0      0        2 
   1   chr1_32382672     ZGre    A    G        0      0        2 
   1   chr1_32382672     ZHar    A    G        0      0        2 
   1   chr1_32382672   Sample    A    G        0      0        2 
   1   chr1_32391406     AAsi    A    G        0      0        2 
   1   chr1_32391406     AKia    A    G        0      0        2 
   1   chr1_32391406     AOna    A    G        1      2        2 
   1   chr1_32391406     ASom    A    G        0      0        2 
   1   chr1_32391406     HCab    A    G        0      0        2 
   1   chr1_32391406     HPrz    A    G        0      0        2 
   1   chr1_32391406     ZBoe    A    G        0      0        2 
   1   chr1_32391406     ZGre    A    G        0      0        2 
   1   chr1_32391406     ZHar    A    G        0      0        2 
   1   chr1_32391406   Sample    A    G        0      0        2 
   1   chr1_32393995     AAsi    A    C        0      0        2 
   1   chr1_32393995     AKia    A    C        0      0        2 
   1   chr1_32393995     AOna    A    C        0      0        2 
   1   chr1_32393995     ASom    A    C        0      0        2 
   1   chr1_32393995     HCab    A    C      0.5      1        2 
   1   chr1_32393995     HPrz    A    C      0.5      1        2 
   1   chr1_32393995     ZBoe    A    C        0      0        2 
   1   chr1_32393995     ZGre    A    C        0      0        2 
   1   chr1_32393995     ZHar    A    C        0      0        2 
   1   chr1_32393995   Sample    A    C        0      0        2 
   1   chr1_32404985     AAsi    G    T        0      0        2 
   1   chr1_32404985     AKia    G    T        0      0        2 
   1   chr1_32404985     AOna    G    T        0      0        2 
   1   chr1_32404985     ASom    G    T        0      0        2 
   1   chr1_32404985     HCab    G    T        1      2        2 
   1   chr1_32404985     HPrz    G    T        1      2        2 
   1   chr1_32404985     ZBoe    G    T        0      0        2 
   1   chr1_32404985     ZGre    G    T        0      0        2 
   1   chr1_32404985     ZHar    G    T        0      0        2 
   1   chr1_32404985   Sample    G    T        0      0        2 
   1   chr1_32407290     AAsi    C    T        0      0        2 
   1   chr1_32407290     AKia    C    T        0      0        2 
   1   chr1_32407290     AOna    C    T        0      0        2 
   1   chr1_32407290     ASom    C    T        0      0        2 
   1   chr1_32407290     HCab    C    T        1      2        2 
   1   chr1_32407290     HPrz    C    T        1      2        2 
   1   chr1_32407290     ZBoe    C    T        0      0        2 
   1   chr1_32407290     ZGre    C    T        0      0        2 
   1   chr1_32407290     ZHar    C    T        0      0        2 
   1   chr1_32407290   Sample    C    T        0      0        2 
   1   chr1_32407652     AAsi    A    T        0      0        2 
   1   chr1_32407652     AKia    A    T        0      0        2 
   1   chr1_32407652     AOna    A    T        0      0        2 
   1   chr1_32407652     ASom    A    T        0      0        2 
   1   chr1_32407652     HCab    A    T      0.5      1        2 
   1   chr1_32407652     HPrz    A    T        0      0        2 
   1   chr1_32407652     ZBoe    A    T        0      0        2 
   1   chr1_32407652     ZGre    A    T        0      0        2 
   1   chr1_32407652     ZHar    A    T        0      0        2 
   1   chr1_32407652   Sample    A    T        0      0        2 
   1   chr1_32409731     AAsi    C    T        0      0        2 
   1   chr1_32409731     AKia    C    T        0      0        2 
   1   chr1_32409731     AOna    C    T        0      0        2 
   1   chr1_32409731     ASom    C    T        1      2        2 
   1   chr1_32409731     HCab    C    T        0      0        2 
   1   chr1_32409731     HPrz    C    T        0      0        2 
   1   chr1_32409731     ZBoe    C    T        0      0        2 
   1   chr1_32409731     ZGre    C    T        0      0        2 
   1   chr1_32409731     ZHar    C    T        0      0        2 
   1   chr1_32409731   Sample    C    T        0      0        2 
   1   chr1_32426339     AAsi    G    A        0      0        2 
   1   chr1_32426339     AKia    G    A        0      0        2 
   1   chr1_32426339     AOna    G    A        0      0        2 
   1   chr1_32426339     ASom    G    A        0      0        2 
   1   chr1_32426339     HCab    G    A        1      2        2 
   1   chr1_32426339     HPrz    G    A        0      0        2 
   1   chr1_32426339     ZBoe    G    A        0      0        2 
   1   chr1_32426339     ZGre    G    A        0      0        2 
   1   chr1_32426339     ZHar    G    A        0      0        2 
   1   chr1_32426339   Sample    G    A        0      0        2 
   1   chr1_32430199     AAsi    T    G        0      0        2 
   1   chr1_32430199     AKia    T    G        1      2        2 
   1   chr1_32430199     AOna    T    G      0.5      1        2 
   1   chr1_32430199     ASom    T    G        0      0        2 
   1   chr1_32430199     HCab    T    G        0      0        2 
   1   chr1_32430199     HPrz    T    G        0      0        2 
   1   chr1_32430199     ZBoe    T    G        0      0        2 
   1   chr1_32430199     ZGre    T    G        0      0        2 
   1   chr1_32430199     ZHar    T    G        0      0        2 
   1   chr1_32430199   Sample    T    G        0      0        2 
   1   chr1_32430410     AAsi    T    C        0      0        2 
   1   chr1_32430410     AKia    T    C        0      0        2 
   1   chr1_32430410     AOna    T    C        0      0        2 
   1   chr1_32430410     ASom    T    C        0      0        2 
   1   chr1_32430410     HCab    T    C        0      0        2 
   1   chr1_32430410     HPrz    T    C        0      0        2 
   1   chr1_32430410     ZBoe    T    C        1      2        2 
   1   chr1_32430410     ZGre    T    C        0      0        2 
   1   chr1_32430410     ZHar    T    C        0      0        2 
   1   chr1_32430410   Sample    T    C        0      0        2 
   1   chr1_32431145     AAsi    A    G        1      2        2 
   1   chr1_32431145     AKia    A    G        0      0        2 
   1   chr1_32431145     AOna    A    G        0      0        2 
   1   chr1_32431145     ASom    A    G        0      0        2 
   1   chr1_32431145     HCab    A    G        0      0        2 
   1   chr1_32431145     HPrz    A    G        0      0        2 
   1   chr1_32431145     ZBoe    A    G        0      0        2 
   1   chr1_32431145     ZGre    A    G        0      0        2 
   1   chr1_32431145     ZHar    A    G        0      0        2 
   1   chr1_32431145   Sample    A    G        1      2        2 
   1   chr1_32458843     AAsi    C    T        0      0        2 
   1   chr1_32458843     AKia    C    T        0      0        2 
   1   chr1_32458843     AOna    C    T        0      0        2 
   1   chr1_32458843     ASom    C    T        0      0        2 
   1   chr1_32458843     HCab    C    T        1      2        2 
   1   chr1_32458843     HPrz    C    T        1      2        2 
   1   chr1_32458843     ZBoe    C    T        0      0        2 
   1   chr1_32458843     ZGre    C    T        0      0        2 
   1   chr1_32458843     ZHar    C    T        0      0        2 
   1   chr1_32458843   Sample    C    T        0      0        2 
   1   chr1_32463964     AAsi    C    T        0      0        2 
   1   chr1_32463964     AKia    C    T        0      0        2 
   1   chr1_32463964     AOna    C    T        0      0        2 
   1   chr1_32463964     ASom    C    T        0      0        2 
   1   chr1_32463964     HCab    C    T        1      2        2 
   1   chr1_32463964     HPrz    C    T        1      2        2 
   1   chr1_32463964     ZBoe    C    T        0      0        2 
   1   chr1_32463964     ZGre    C    T        0      0        2 
   1   chr1_32463964     ZHar    C    T        0      0        2 
   1   chr1_32463964   Sample    C    T        0      0        2 
   1   chr1_32466966     AAsi    G    A        0      0        2 
   1   chr1_32466966     AKia    G    A        0      0        2 
   1   chr1_32466966     AOna    G    A        0      0        2 
   1   chr1_32466966     ASom    G    A      0.5      1        2 
   1   chr1_32466966     HCab    G    A        0      0        2 
   1   chr1_32466966     HPrz    G    A        0      0        2 
   1   chr1_32466966     ZBoe    G    A        0      0        2 
   1   chr1_32466966     ZGre    G    A        0      0        2 
   1   chr1_32466966     ZHar    G    A        0      0        2 
   1   chr1_32466966   Sample    G    A        0      0        2 
   1   chr1_32473486     AAsi    G    C        0      0        2 
   1   chr1_32473486     AKia    G    C        0      0        2 
   1   chr1_32473486     AOna    G    C        0      0        2 
   1   chr1_32473486     ASom    G    C        0      0        2 
   1   chr1_32473486     HCab    G    C        1      2        2 
   1   chr1_32473486     HPrz    G    C        1      2        2 
   1   chr1_32473486     ZBoe    G    C        0      0        2 
   1   chr1_32473486     ZGre    G    C        0      0        2 
   1   chr1_32473486     ZHar    G    C        0      0        2 
   1   chr1_32473486   Sample    G    C        0      0        2 
   1   chr1_32473607     AAsi    C    G        0      0        2 
   1   chr1_32473607     AKia    C    G        0      0        2 
   1   chr1_32473607     AOna    C    G        0      0        2 
   1   chr1_32473607     ASom    C    G        0      0        2 
   1   chr1_32473607     HCab    C    G        1      2        2 
   1   chr1_32473607     HPrz    C    G        1      2        2 
   1   chr1_32473607     ZBoe    C    G        0      0        2 
   1   chr1_32473607     ZGre    C    G        0      0        2 
   1   chr1_32473607     ZHar    C    G        0      0        2 
   1   chr1_32473607   Sample    C    G        0      0        2 
   1   chr1_32476652     AAsi    C    T        0      0        2 
   1   chr1_32476652     AKia    C    T      0.5      1        2 
   1   chr1_32476652     AOna    C    T        1      2        2 
   1   chr1_32476652     ASom    C    T      0.5      1        2 
   1   chr1_32476652     HCab    C    T        0      0        2 
   1   chr1_32476652     HPrz    C    T        0      0        2 
   1   chr1_32476652     ZBoe    C    T        0      0        2 
   1   chr1_32476652     ZGre    C    T        0      0        2 
   1   chr1_32476652     ZHar    C    T        0      0        2 
   1   chr1_32476652   Sample    C    T        0      0        2 
   1   chr1_32479588     AAsi    G    A      0.5      1        2 
   1   chr1_32479588     AKia    G    A        0      0        2 
   1   chr1_32479588     AOna    G    A        0      0        2 
   1   chr1_32479588     ASom    G    A        0      0        2 
   1   chr1_32479588     HCab    G    A        0      0        2 
   1   chr1_32479588     HPrz    G    A        0      0        2 
   1   chr1_32479588     ZBoe    G    A        0      0        2 
   1   chr1_32479588     ZGre    G    A        0      0        2 
   1   chr1_32479588     ZHar    G    A        0      0        2 
   1   chr1_32479588   Sample    G    A        1      2        2 
   1   chr1_32482348     AAsi    C    A        0      0        2 
   1   chr1_32482348     AKia    C    A        0      0        2 
   1   chr1_32482348     AOna    C    A        0      0        2 
   1   chr1_32482348     ASom    C    A        0      0        2 
   1   chr1_32482348     HCab    C    A        1      2        2 
   1   chr1_32482348     HPrz    C    A        1      2        2 
   1   chr1_32482348     ZBoe    C    A        0      0        2 
   1   chr1_32482348     ZGre    C    A        0      0        2 
   1   chr1_32482348     ZHar    C    A        0      0        2 
   1   chr1_32482348   Sample    C    A        0      0        2 
   1   chr1_32482406     AAsi    A    C        0      0        2 
   1   chr1_32482406     AKia    A    C        0      0        2 
   1   chr1_32482406     AOna    A    C        0      0        2 
   1   chr1_32482406     ASom    A    C        0      0        2 
   1   chr1_32482406     HCab    A    C        0      0        2 
   1   chr1_32482406     HPrz    A    C        0      0        2 
   1   chr1_32482406     ZBoe    A    C        0      0        2 
   1   chr1_32482406     ZGre    A    C        0      0        2 
   1   chr1_32482406     ZHar    A    C        1      2        2 
   1   chr1_32482406   Sample    A    C        0      0        2 
   1   chr1_32487271     AAsi    C    T        0      0        2 
   1   chr1_32487271     AKia    C    T        0      0        2 
   1   chr1_32487271     AOna    C    T        0      0        2 
   1   chr1_32487271     ASom    C    T        0      0        2 
   1   chr1_32487271     HCab    C    T        1      2        2 
   1   chr1_32487271     HPrz    C    T        1      2        2 
   1   chr1_32487271     ZBoe    C    T        0      0        2 
   1   chr1_32487271     ZGre    C    T        0      0        2 
   1   chr1_32487271     ZHar    C    T        0      0        2 
   1   chr1_32487271   Sample    C    T        0      0        2 
   1   chr1_32489894     AAsi    C    T        0      0        2 
   1   chr1_32489894     AKia    C    T        0      0        2 
   1   chr1_32489894     AOna    C    T        0      0        2 
   1   chr1_32489894     ASom    C    T        0      0        2 
   1   chr1_32489894     HCab    C    T        0      0        2 
   1   chr1_32489894     HPrz    C    T        0      0        2 
   1   chr1_32489894     ZBoe    C    T      0.5      1        2 
   1   chr1_32489894     ZGre    C    T        0      0        2 
   1   chr1_32489894     ZHar    C    T        0      0        2 
   1   chr1_32489894   Sample    C    T        0      0        2 
   1   chr1_32492366     AAsi    T    C        0      0        2 
   1   chr1_32492366     AKia    T    C        0      0        2 
   1   chr1_32492366     AOna    T    C        0      0        2 
   1   chr1_32492366     ASom    T    C        0      0        2 
   1   chr1_32492366     HCab    T    C        0      0        2 
   1   chr1_32492366     HPrz    T    C        0      0        2 
   1   chr1_32492366     ZBoe    T    C        0      0        2 
   1   chr1_32492366     ZGre    T    C        0      0        2 
   1   chr1_32492366     ZHar    T    C        1      2        2 
   1   chr1_32492366   Sample    T    C        0      0        2 
   1   chr1_32498193     AAsi    G    A        0      0        2 
   1   chr1_32498193     AKia    G    A        0      0        2 
   1   chr1_32498193     AOna    G    A        0      0        2 
   1   chr1_32498193     ASom    G    A        0      0        2 
   1   chr1_32498193     HCab    G    A        1      2        2 
   1   chr1_32498193     HPrz    G    A        1      2        2 
   1   chr1_32498193     ZBoe    G    A        0      0        2 
   1   chr1_32498193     ZGre    G    A        0      0        2 
   1   chr1_32498193     ZHar    G    A        0      0        2 
   1   chr1_32498193   Sample    G    A        0      0        2 
   1   chr1_32511540     AAsi    A    G      0.5      1        2 
   1   chr1_32511540     AKia    A    G        0      0        2 
   1   chr1_32511540     AOna    A    G        0      0        2 
   1   chr1_32511540     ASom    A    G        0      0        2 
   1   chr1_32511540     HCab    A    G        0      0        2 
   1   chr1_32511540     HPrz    A    G        0      0        2 
   1   chr1_32511540     ZBoe    A    G        0      0        2 
   1   chr1_32511540     ZGre    A    G        0      0        2 
   1   chr1_32511540     ZHar    A    G        0      0        2 
   1   chr1_32511540   Sample    A    G        0      0        2 
   1   chr1_32511651     AAsi    A    C        0      0        2 
   1   chr1_32511651     AKia    A    C        0      0        2 
   1   chr1_32511651     AOna    A    C        0      0        2 
   1   chr1_32511651     ASom    A    C        0      0        2 
```
