## Supplementary File 1. Zonkey (Schubert et al. 2017) report for donkey specimen Ancient1. for "No genetic evidence yet for hinnies at Mazongshan (400-160 BCE), northwestern China": incl_ts.frq.strat (part 6 of 303)

```
   1   chr1_32511651     HCab    A    C        0      0        2 
   1   chr1_32511651     HPrz    A    C        0      0        2 
   1   chr1_32511651     ZBoe    A    C        0      0        2 
   1   chr1_32511651     ZGre    A    C        0      0        2 
   1   chr1_32511651     ZHar    A    C        1      2        2 
   1   chr1_32511651   Sample    A    C        0      0        2 
   1   chr1_32512134     AAsi    T    C        1      2        2 
   1   chr1_32512134     AKia    T    C        0      0        2 
   1   chr1_32512134     AOna    T    C        0      0        2 
   1   chr1_32512134     ASom    T    C        1      2        2 
   1   chr1_32512134     HCab    T    C        0      0        2 
   1   chr1_32512134     HPrz    T    C        0      0        2 
   1   chr1_32512134     ZBoe    T    C        0      0        2 
   1   chr1_32512134     ZGre    T    C        0      0        2 
   1   chr1_32512134     ZHar    T    C        0      0        2 
   1   chr1_32512134   Sample    T    C        1      2        2 
   1   chr1_32513128     AAsi    G    A        0      0        2 
   1   chr1_32513128     AKia    G    A        0      0        2 
   1   chr1_32513128     AOna    G    A        0      0        2 
   1   chr1_32513128     ASom    G    A        0      0        2 
   1   chr1_32513128     HCab    G    A        1      2        2 
   1   chr1_32513128     HPrz    G    A        1      2        2 
   1   chr1_32513128     ZBoe    G    A        0      0        2 
   1   chr1_32513128     ZGre    G    A        0      0        2 
   1   chr1_32513128     ZHar    G    A        0      0        2 
   1   chr1_32513128   Sample    G    A        0      0        2 
   1   chr1_32517892     AAsi    C    G        0      0        2 
   1   chr1_32517892     AKia    C    G        0      0        2 
   1   chr1_32517892     AOna    C    G      0.5      1        2 
   1   chr1_32517892     ASom    C    G        0      0        2 
   1   chr1_32517892     HCab    C    G        0      0        2 
   1   chr1_32517892     HPrz    C    G        0      0        2 
   1   chr1_32517892     ZBoe    C    G        0      0        2 
   1   chr1_32517892     ZGre    C    G        0      0        2 
   1   chr1_32517892     ZHar    C    G        0      0        2 
   1   chr1_32517892   Sample    C    G        0      0        2 
   1   chr1_32518345     AAsi    A    G        0      0        2 
   1   chr1_32518345     AKia    A    G        0      0        2 
   1   chr1_32518345     AOna    A    G        0      0        2 
   1   chr1_32518345     ASom    A    G        0      0        2 
   1   chr1_32518345     HCab    A    G        0      0        2 
   1   chr1_32518345     HPrz    A    G        0      0        2 
   1   chr1_32518345     ZBoe    A    G      0.5      1        2 
   1   chr1_32518345     ZGre    A    G        0      0        2 
   1   chr1_32518345     ZHar    A    G        0      0        2 
   1   chr1_32518345   Sample    A    G        0      0        2 
   1   chr1_32520129     AAsi    A    G        0      0        2 
   1   chr1_32520129     AKia    A    G        0      0        2 
   1   chr1_32520129     AOna    A    G        0      0        2 
   1   chr1_32520129     ASom    A    G        0      0        2 
   1   chr1_32520129     HCab    A    G        0      0        2 
   1   chr1_32520129     HPrz    A    G        0      0        2 
   1   chr1_32520129     ZBoe    A    G        0      0        2 
   1   chr1_32520129     ZGre    A    G        0      0        2 
   1   chr1_32520129     ZHar    A    G      0.5      1        2 
   1   chr1_32520129   Sample    A    G        0      0        2 
   1   chr1_32523943     AAsi    T    G        0      0        2 
   1   chr1_32523943     AKia    T    G        0      0        2 
   1   chr1_32523943     AOna    T    G      0.5      1        2 
   1   chr1_32523943     ASom    T    G        0      0        2 
   1   chr1_32523943     HCab    T    G        0      0        2 
   1   chr1_32523943     HPrz    T    G        0      0        2 
   1   chr1_32523943     ZBoe    T    G        0      0        2 
   1   chr1_32523943     ZGre    T    G        0      0        2 
   1   chr1_32523943     ZHar    T    G        0      0        2 
   1   chr1_32523943   Sample    T    G        0      0        2 
   1   chr1_32524980     AAsi    C    T        0      0        2 
   1   chr1_32524980     AKia    C    T        0      0        2 
   1   chr1_32524980     AOna    C    T        0      0        2 
   1   chr1_32524980     ASom    C    T        0      0        2 
   1   chr1_32524980     HCab    C    T        0      0        2 
   1   chr1_32524980     HPrz    C    T        0      0        2 
   1   chr1_32524980     ZBoe    C    T        0      0        2 
   1   chr1_32524980     ZGre    C    T        0      0        2 
   1   chr1_32524980     ZHar    C    T      0.5      1        2 
   1   chr1_32524980   Sample    C    T        0      0        2 
   1   chr1_32549911     AAsi    G    A      0.5      1        2 
   1   chr1_32549911     AKia    G    A        0      0        2 
   1   chr1_32549911     AOna    G    A        0      0        2 
   1   chr1_32549911     ASom    G    A        0      0        2 
   1   chr1_32549911     HCab    G    A        0      0        2 
   1   chr1_32549911     HPrz    G    A        0      0        2 
   1   chr1_32549911     ZBoe    G    A        0      0        2 
   1   chr1_32549911     ZGre    G    A        0      0        2 
   1   chr1_32549911     ZHar    G    A        0      0        2 
   1   chr1_32549911   Sample    G    A        1      2        2 
   1   chr1_32557119     AAsi    A    G        0      0        2 
   1   chr1_32557119     AKia    A    G        0      0        2 
   1   chr1_32557119     AOna    A    G        0      0        2 
   1   chr1_32557119     ASom    A    G        0      0        2 
   1   chr1_32557119     HCab    A    G        0      0        2 
   1   chr1_32557119     HPrz    A    G        0      0        2 
   1   chr1_32557119     ZBoe    A    G        0      0        2 
   1   chr1_32557119     ZGre    A    G        0      0        2 
   1   chr1_32557119     ZHar    A    G      0.5      1        2 
   1   chr1_32557119   Sample    A    G        0      0        2 
   1   chr1_32567838     AAsi    C    A        0      0        2 
   1   chr1_32567838     AKia    C    A        0      0        2 
   1   chr1_32567838     AOna    C    A        0      0        2 
   1   chr1_32567838     ASom    C    A        0      0        2 
   1   chr1_32567838     HCab    C    A        0      0        2 
   1   chr1_32567838     HPrz    C    A        0      0        2 
   1   chr1_32567838     ZBoe    C    A        0      0        2 
   1   chr1_32567838     ZGre    C    A        0      0        2 
   1   chr1_32567838     ZHar    C    A        1      2        2 
   1   chr1_32567838   Sample    C    A        0      0        2 
   1   chr1_32574655     AAsi    C    G        0      0        2 
   1   chr1_32574655     AKia    C    G        0      0        2 
   1   chr1_32574655     AOna    C    G        0      0        2 
   1   chr1_32574655     ASom    C    G        0      0        2 
   1   chr1_32574655     HCab    C    G        0      0        2 
   1   chr1_32574655     HPrz    C    G        0      0        2 
   1   chr1_32574655     ZBoe    C    G        0      0        2 
   1   chr1_32574655     ZGre    C    G        0      0        2 
   1   chr1_32574655     ZHar    C    G      0.5      1        2 
   1   chr1_32574655   Sample    C    G        0      0        2 
   1   chr1_32581207     AAsi    A    G        0      0        2 
   1   chr1_32581207     AKia    A    G        0      0        2 
   1   chr1_32581207     AOna    A    G        0      0        2 
   1   chr1_32581207     ASom    A    G        1      2        2 
   1   chr1_32581207     HCab    A    G        0      0        2 
   1   chr1_32581207     HPrz    A    G        0      0        2 
   1   chr1_32581207     ZBoe    A    G        0      0        2 
   1   chr1_32581207     ZGre    A    G        0      0        2 
   1   chr1_32581207     ZHar    A    G        0      0        2 
   1   chr1_32581207   Sample    A    G        0      0        2 
   1   chr1_32589160     AAsi    T    C        0      0        2 
   1   chr1_32589160     AKia    T    C        0      0        2 
   1   chr1_32589160     AOna    T    C      0.5      1        2 
   1   chr1_32589160     ASom    T    C        0      0        2 
   1   chr1_32589160     HCab    T    C        0      0        2 
   1   chr1_32589160     HPrz    T    C        0      0        2 
   1   chr1_32589160     ZBoe    T    C        0      0        2 
   1   chr1_32589160     ZGre    T    C        0      0        2 
   1   chr1_32589160     ZHar    T    C        0      0        2 
   1   chr1_32589160   Sample    T    C        0      0        2 
   1   chr1_32594325     AAsi    G    A      0.5      1        2 
   1   chr1_32594325     AKia    G    A        0      0        2 
   1   chr1_32594325     AOna    G    A        0      0        2 
   1   chr1_32594325     ASom    G    A        0      0        2 
   1   chr1_32594325     HCab    G    A        0      0        2 
   1   chr1_32594325     HPrz    G    A        0      0        2 
   1   chr1_32594325     ZBoe    G    A        0      0        2 
   1   chr1_32594325     ZGre    G    A        0      0        2 
   1   chr1_32594325     ZHar    G    A        0      0        2 
   1   chr1_32594325   Sample    G    A        1      2        2 
   1   chr1_32604666     AAsi    A    G        0      0        2 
   1   chr1_32604666     AKia    A    G        0      0        2 
   1   chr1_32604666     AOna    A    G        0      0        2 
   1   chr1_32604666     ASom    A    G        0      0        2 
   1   chr1_32604666     HCab    A    G        0      0        2 
   1   chr1_32604666     HPrz    A    G      0.5      1        2 
   1   chr1_32604666     ZBoe    A    G        0      0        2 
   1   chr1_32604666     ZGre    A    G        0      0        2 
   1   chr1_32604666     ZHar    A    G        0      0        2 
   1   chr1_32604666   Sample    A    G        0      0        2 
   1   chr1_32614318     AAsi    A    G        0      0        2 
   1   chr1_32614318     AKia    A    G        0      0        2 
   1   chr1_32614318     AOna    A    G      0.5      1        2 
   1   chr1_32614318     ASom    A    G        0      0        2 
   1   chr1_32614318     HCab    A    G        0      0        2 
   1   chr1_32614318     HPrz    A    G        0      0        2 
   1   chr1_32614318     ZBoe    A    G        0      0        2 
   1   chr1_32614318     ZGre    A    G        0      0        2 
   1   chr1_32614318     ZHar    A    G        0      0        2 
   1   chr1_32614318   Sample    A    G        0      0        2 
   1   chr1_32615803     AAsi    C    T        0      0        2 
   1   chr1_32615803     AKia    C    T        0      0        2 
   1   chr1_32615803     AOna    C    T        0      0        2 
   1   chr1_32615803     ASom    C    T        0      0        2 
   1   chr1_32615803     HCab    C    T        1      2        2 
   1   chr1_32615803     HPrz    C    T        1      2        2 
   1   chr1_32615803     ZBoe    C    T        0      0        2 
   1   chr1_32615803     ZGre    C    T        0      0        2 
   1   chr1_32615803     ZHar    C    T        0      0        2 
   1   chr1_32615803   Sample    C    T        0      0        2 
   1   chr1_32617186     AAsi    C    A        0      0        2 
   1   chr1_32617186     AKia    C    A        0      0        2 
   1   chr1_32617186     AOna    C    A        0      0        2 
   1   chr1_32617186     ASom    C    A        0      0        2 
   1   chr1_32617186     HCab    C    A        0      0        2 
   1   chr1_32617186     HPrz    C    A        0      0        2 
   1   chr1_32617186     ZBoe    C    A        0      0        2 
   1   chr1_32617186     ZGre    C    A        0      0        2 
   1   chr1_32617186     ZHar    C    A        1      2        2 
   1   chr1_32617186   Sample    C    A        0      0        2 
   1   chr1_32626948     AAsi    T    C        0      0        2 
   1   chr1_32626948     AKia    T    C        0      0        2 
   1   chr1_32626948     AOna    T    C        0      0        2 
   1   chr1_32626948     ASom    T    C        0      0        2 
   1   chr1_32626948     HCab    T    C        0      0        2 
   1   chr1_32626948     HPrz    T    C      0.5      1        2 
   1   chr1_32626948     ZBoe    T    C      0.5      1        2 
   1   chr1_32626948     ZGre    T    C        0      0        2 
   1   chr1_32626948     ZHar    T    C        0      0        2 
   1   chr1_32626948   Sample    T    C        0      0        2 
   1   chr1_32627144     AAsi    C    T        0      0        2 
   1   chr1_32627144     AKia    C    T        0      0        2 
   1   chr1_32627144     AOna    C    T        0      0        2 
   1   chr1_32627144     ASom    C    T        0      0        2 
   1   chr1_32627144     HCab    C    T        0      0        2 
   1   chr1_32627144     HPrz    C    T        0      0        2 
   1   chr1_32627144     ZBoe    C    T        1      2        2 
   1   chr1_32627144     ZGre    C    T        0      0        2 
   1   chr1_32627144     ZHar    C    T        0      0        2 
   1   chr1_32627144   Sample    C    T        0      0        2 
   1   chr1_32631302     AAsi    T    C        0      0        2 
   1   chr1_32631302     AKia    T    C        1      2        2 
   1   chr1_32631302     AOna    T    C        1      2        2 
   1   chr1_32631302     ASom    T    C        0      0        2 
   1   chr1_32631302     HCab    T    C        0      0        2 
   1   chr1_32631302     HPrz    T    C        0      0        2 
   1   chr1_32631302     ZBoe    T    C        0      0        2 
   1   chr1_32631302     ZGre    T    C        0      0        2 
   1   chr1_32631302     ZHar    T    C        0      0        2 
   1   chr1_32631302   Sample    T    C        0      0        2 
   1   chr1_32637420     AAsi    A    G        0      0        2 
   1   chr1_32637420     AKia    A    G        0      0        2 
   1   chr1_32637420     AOna    A    G        0      0        2 
   1   chr1_32637420     ASom    A    G        0      0        2 
   1   chr1_32637420     HCab    A    G        0      0        2 
   1   chr1_32637420     HPrz    A    G      0.5      1        2 
   1   chr1_32637420     ZBoe    A    G        0      0        2 
   1   chr1_32637420     ZGre    A    G        0      0        2 
   1   chr1_32637420     ZHar    A    G        0      0        2 
   1   chr1_32637420   Sample    A    G        0      0        2 
   1   chr1_32637521     AAsi    C    G        0      0        2 
   1   chr1_32637521     AKia    C    G        0      0        2 
   1   chr1_32637521     AOna    C    G      0.5      1        2 
   1   chr1_32637521     ASom    C    G        0      0        2 
   1   chr1_32637521     HCab    C    G        0      0        2 
   1   chr1_32637521     HPrz    C    G        0      0        2 
   1   chr1_32637521     ZBoe    C    G        0      0        2 
   1   chr1_32637521     ZGre    C    G        0      0        2 
   1   chr1_32637521     ZHar    C    G        0      0        2 
   1   chr1_32637521   Sample    C    G        0      0        2 
   1   chr1_32655171     AAsi    C    T        0      0        2 
   1   chr1_32655171     AKia    C    T        1      2        2 
   1   chr1_32655171     AOna    C    T        1      2        2 
   1   chr1_32655171     ASom    C    T        0      0        2 
   1   chr1_32655171     HCab    C    T        1      2        2 
   1   chr1_32655171     HPrz    C    T        1      2        2 
   1   chr1_32655171     ZBoe    C    T        0      0        2 
   1   chr1_32655171     ZGre    C    T        0      0        2 
   1   chr1_32655171     ZHar    C    T        0      0        2 
   1   chr1_32655171   Sample    C    T        0      0        2 
   1   chr1_32656279     AAsi    G    A        0      0        2 
   1   chr1_32656279     AKia    G    A        0      0        2 
   1   chr1_32656279     AOna    G    A        0      0        2 
   1   chr1_32656279     ASom    G    A        0      0        2 
   1   chr1_32656279     HCab    G    A        0      0        2 
   1   chr1_32656279     HPrz    G    A      0.5      1        2 
   1   chr1_32656279     ZBoe    G    A        0      0        2 
   1   chr1_32656279     ZGre    G    A        0      0        2 
   1   chr1_32656279     ZHar    G    A        0      0        2 
   1   chr1_32656279   Sample    G    A        0      0        2 
   1   chr1_32661830     AAsi    T    C      0.5      1        2 
   1   chr1_32661830     AKia    T    C        0      0        2 
   1   chr1_32661830     AOna    T    C        0      0        2 
   1   chr1_32661830     ASom    T    C        0      0        2 
   1   chr1_32661830     HCab    T    C        0      0        2 
   1   chr1_32661830     HPrz    T    C        0      0        2 
   1   chr1_32661830     ZBoe    T    C        0      0        2 
   1   chr1_32661830     ZGre    T    C        0      0        2 
   1   chr1_32661830     ZHar    T    C        0      0        2 
   1   chr1_32661830   Sample    T    C        0      0        2 
   1   chr1_32665868     AAsi    G    A        0      0        2 
   1   chr1_32665868     AKia    G    A        0      0        2 
   1   chr1_32665868     AOna    G    A        0      0        2 
   1   chr1_32665868     ASom    G    A        0      0        2 
   1   chr1_32665868     HCab    G    A        1      2        2 
   1   chr1_32665868     HPrz    G    A        1      2        2 
   1   chr1_32665868     ZBoe    G    A        0      0        2 
   1   chr1_32665868     ZGre    G    A        0      0        2 
   1   chr1_32665868     ZHar    G    A        0      0        2 
   1   chr1_32665868   Sample    G    A        0      0        2 
   1   chr1_32675498     AAsi    C    G        0      0        2 
   1   chr1_32675498     AKia    C    G        0      0        2 
   1   chr1_32675498     AOna    C    G        0      0        2 
   1   chr1_32675498     ASom    C    G        0      0        2 
   1   chr1_32675498     HCab    C    G        1      2        2 
   1   chr1_32675498     HPrz    C    G        0      0        2 
   1   chr1_32675498     ZBoe    C    G        0      0        2 
   1   chr1_32675498     ZGre    C    G        0      0        2 
   1   chr1_32675498     ZHar    C    G        0      0        2 
   1   chr1_32675498   Sample    C    G        0      0        2 
   1   chr1_32678533     AAsi    C    G        0      0        2 
   1   chr1_32678533     AKia    C    G        0      0        2 
   1   chr1_32678533     AOna    C    G        0      0        2 
   1   chr1_32678533     ASom    C    G        0      0        2 
   1   chr1_32678533     HCab    C    G        0      0        2 
   1   chr1_32678533     HPrz    C    G        0      0        2 
   1   chr1_32678533     ZBoe    C    G        1      2        2 
   1   chr1_32678533     ZGre    C    G        0      0        2 
   1   chr1_32678533     ZHar    C    G        0      0        2 
   1   chr1_32678533   Sample    C    G        0      0        2 
   1   chr1_32686875     AAsi    T    C        0      0        2 
   1   chr1_32686875     AKia    T    C        0      0        2 
   1   chr1_32686875     AOna    T    C        0      0        2 
   1   chr1_32686875     ASom    T    C        0      0        2 
   1   chr1_32686875     HCab    T    C        1      2        2 
   1   chr1_32686875     HPrz    T    C        1      2        2 
   1   chr1_32686875     ZBoe    T    C        0      0        2 
   1   chr1_32686875     ZGre    T    C        0      0        2 
   1   chr1_32686875     ZHar    T    C        0      0        2 
   1   chr1_32686875   Sample    T    C        0      0        2 
   1   chr1_32693950     AAsi    A    T        0      0        2 
   1   chr1_32693950     AKia    A    T        0      0        2 
   1   chr1_32693950     AOna    A    T        0      0        2 
   1   chr1_32693950     ASom    A    T        0      0        2 
   1   chr1_32693950     HCab    A    T        1      2        2 
   1   chr1_32693950     HPrz    A    T        1      2        2 
   1   chr1_32693950     ZBoe    A    T        0      0        2 
   1   chr1_32693950     ZGre    A    T        0      0        2 
   1   chr1_32693950     ZHar    A    T        0      0        2 
   1   chr1_32693950   Sample    A    T        0      0        2 
   1   chr1_32695260     AAsi    C    T        0      0        2 
   1   chr1_32695260     AKia    C    T        0      0        2 
   1   chr1_32695260     AOna    C    T        0      0        2 
   1   chr1_32695260     ASom    C    T        0      0        2 
   1   chr1_32695260     HCab    C    T        0      0        2 
   1   chr1_32695260     HPrz    C    T        0      0        2 
   1   chr1_32695260     ZBoe    C    T      0.5      1        2 
   1   chr1_32695260     ZGre    C    T        0      0        2 
   1   chr1_32695260     ZHar    C    T        0      0        2 
   1   chr1_32695260   Sample    C    T        0      0        2 
   1   chr1_32699699     AAsi    G    C        0      0        2 
   1   chr1_32699699     AKia    G    C        1      2        2 
   1   chr1_32699699     AOna    G    C        1      2        2 
   1   chr1_32699699     ASom    G    C        0      0        2 
   1   chr1_32699699     HCab    G    C        0      0        2 
   1   chr1_32699699     HPrz    G    C        0      0        2 
   1   chr1_32699699     ZBoe    G    C        0      0        2 
   1   chr1_32699699     ZGre    G    C        0      0        2 
   1   chr1_32699699     ZHar    G    C        0      0        2 
   1   chr1_32699699   Sample    G    C        0      0        2 
   1   chr1_32701814     AAsi    T    C        0      0        2 
   1   chr1_32701814     AKia    T    C        0      0        2 
   1   chr1_32701814     AOna    T    C        0      0        2 
   1   chr1_32701814     ASom    T    C        0      0        2 
   1   chr1_32701814     HCab    T    C        1      2        2 
   1   chr1_32701814     HPrz    T    C        1      2        2 
   1   chr1_32701814     ZBoe    T    C        0      0        2 
   1   chr1_32701814     ZGre    T    C        0      0        2 
   1   chr1_32701814     ZHar    T    C        0      0        2 
   1   chr1_32701814   Sample    T    C        0      0        2 
   1   chr1_32717223     AAsi    T    G        0      0        2 
   1   chr1_32717223     AKia    T    G        0      0        2 
   1   chr1_32717223     AOna    T    G        0      0        2 
   1   chr1_32717223     ASom    T    G        0      0        2 
   1   chr1_32717223     HCab    T    G        1      2        2 
   1   chr1_32717223     HPrz    T    G        0      0        2 
   1   chr1_32717223     ZBoe    T    G        0      0        2 
   1   chr1_32717223     ZGre    T    G        0      0        2 
   1   chr1_32717223     ZHar    T    G        0      0        2 
   1   chr1_32717223   Sample    T    G        0      0        2 
   1   chr1_32717811     AAsi    T    C        0      0        2 
   1   chr1_32717811     AKia    T    C        0      0        2 
   1   chr1_32717811     AOna    T    C        0      0        2 
   1   chr1_32717811     ASom    T    C        0      0        2 
   1   chr1_32717811     HCab    T    C        1      2        2 
   1   chr1_32717811     HPrz    T    C        0      0        2 
   1   chr1_32717811     ZBoe    T    C        0      0        2 
   1   chr1_32717811     ZGre    T    C        0      0        2 
   1   chr1_32717811     ZHar    T    C        0      0        2 
   1   chr1_32717811   Sample    T    C        0      0        2 
   1   chr1_32719376     AAsi    G    T        0      0        2 
   1   chr1_32719376     AKia    G    T        0      0        2 
   1   chr1_32719376     AOna    G    T        0      0        2 
   1   chr1_32719376     ASom    G    T        0      0        2 
   1   chr1_32719376     HCab    G    T        1      2        2 
   1   chr1_32719376     HPrz    G    T        1      2        2 
   1   chr1_32719376     ZBoe    G    T        0      0        2 
   1   chr1_32719376     ZGre    G    T        0      0        2 
   1   chr1_32719376     ZHar    G    T        0      0        2 
   1   chr1_32719376   Sample    G    T        0      0        2 
   1   chr1_32720228     AAsi    T    C        1      2        2 
   1   chr1_32720228     AKia    T    C        0      0        2 
   1   chr1_32720228     AOna    T    C        0      0        2 
   1   chr1_32720228     ASom    T    C        1      2        2 
   1   chr1_32720228     HCab    T    C        0      0        2 
   1   chr1_32720228     HPrz    T    C        0      0        2 
   1   chr1_32720228     ZBoe    T    C      0.5      1        2 
   1   chr1_32720228     ZGre    T    C        0      0        2 
   1   chr1_32720228     ZHar    T    C        0      0        2 
   1   chr1_32720228   Sample    T    C        1      2        2 
   1   chr1_32720635     AAsi    G    C        0      0        2 
   1   chr1_32720635     AKia    G    C        1      2        2 
   1   chr1_32720635     AOna    G    C        1      2        2 
   1   chr1_32720635     ASom    G    C        0      0        2 
   1   chr1_32720635     HCab    G    C        0      0        2 
   1   chr1_32720635     HPrz    G    C        0      0        2 
   1   chr1_32720635     ZBoe    G    C        0      0        2 
   1   chr1_32720635     ZGre    G    C        0      0        2 
   1   chr1_32720635     ZHar    G    C        0      0        2 
   1   chr1_32720635   Sample    G    C        0      0        2 
   1   chr1_32723309     AAsi    G    A        0      0        2 
   1   chr1_32723309     AKia    G    A        0      0        2 
   1   chr1_32723309     AOna    G    A        0      0        2 
   1   chr1_32723309     ASom    G    A        0      0        2 
   1   chr1_32723309     HCab    G    A        1      2        2 
   1   chr1_32723309     HPrz    G    A        1      2        2 
   1   chr1_32723309     ZBoe    G    A        0      0        2 
   1   chr1_32723309     ZGre    G    A        0      0        2 
   1   chr1_32723309     ZHar    G    A        0      0        2 
   1   chr1_32723309   Sample    G    A        0      0        2 
   1   chr1_32732444     AAsi    G    A        0      0        2 
   1   chr1_32732444     AKia    G    A        0      0        2 
   1   chr1_32732444     AOna    G    A        0      0        2 
   1   chr1_32732444     ASom    G    A        0      0        2 
   1   chr1_32732444     HCab    G    A        1      2        2 
   1   chr1_32732444     HPrz    G    A        1      2        2 
   1   chr1_32732444     ZBoe    G    A        0      0        2 
   1   chr1_32732444     ZGre    G    A        0      0        2 
   1   chr1_32732444     ZHar    G    A        0      0        2 
   1   chr1_32732444   Sample    G    A        0      0        2 
   1   chr1_32734461     AAsi    G    T        0      0        2 
   1   chr1_32734461     AKia    G    T        0      0        2 
   1   chr1_32734461     AOna    G    T        0      0        2 
   1   chr1_32734461     ASom    G    T        0      0        2 
   1   chr1_32734461     HCab    G    T        0      0        2 
   1   chr1_32734461     HPrz    G    T        0      0        2 
   1   chr1_32734461     ZBoe    G    T        0      0        2 
   1   chr1_32734461     ZGre    G    T        1      2        2 
   1   chr1_32734461     ZHar    G    T        0      0        2 
   1   chr1_32734461   Sample    G    T        0      0        2 
   1   chr1_32736939     AAsi    G    A        1      2        2 
   1   chr1_32736939     AKia    G    A        0      0        2 
   1   chr1_32736939     AOna    G    A        0      0        2 
   1   chr1_32736939     ASom    G    A        1      2        2 
   1   chr1_32736939     HCab    G    A        0      0        2 
   1   chr1_32736939     HPrz    G    A        0      0        2 
   1   chr1_32736939     ZBoe    G    A        0      0        2 
   1   chr1_32736939     ZGre    G    A        0      0        2 
   1   chr1_32736939     ZHar    G    A        0      0        2 
   1   chr1_32736939   Sample    G    A        0      0        2 
   1   chr1_32751539     AAsi    A    G        0      0        2 
   1   chr1_32751539     AKia    A    G        0      0        2 
   1   chr1_32751539     AOna    A    G        0      0        2 
   1   chr1_32751539     ASom    A    G        0      0        2 
   1   chr1_32751539     HCab    A    G        0      0        2 
   1   chr1_32751539     HPrz    A    G      0.5      1        2 
   1   chr1_32751539     ZBoe    A    G        0      0        2 
   1   chr1_32751539     ZGre    A    G        0      0        2 
   1   chr1_32751539     ZHar    A    G        0      0        2 
   1   chr1_32751539   Sample    A    G        0      0        2 
   1   chr1_32751969     AAsi    G    A        0      0        2 
   1   chr1_32751969     AKia    G    A        0      0        2 
   1   chr1_32751969     AOna    G    A        0      0        2 
   1   chr1_32751969     ASom    G    A        0      0        2 
   1   chr1_32751969     HCab    G    A        0      0        2 
   1   chr1_32751969     HPrz    G    A        0      0        2 
   1   chr1_32751969     ZBoe    G    A      0.5      1        2 
   1   chr1_32751969     ZGre    G    A        0      0        2 
   1   chr1_32751969     ZHar    G    A        0      0        2 
   1   chr1_32751969   Sample    G    A        0      0        2 
   1   chr1_32764931     AAsi    A    T        0      0        2 
   1   chr1_32764931     AKia    A    T        0      0        2 
   1   chr1_32764931     AOna    A    T        0      0        2 
   1   chr1_32764931     ASom    A    T        0      0        2 
   1   chr1_32764931     HCab    A    T        0      0        2 
   1   chr1_32764931     HPrz    A    T        0      0        2 
   1   chr1_32764931     ZBoe    A    T      0.5      1        2 
   1   chr1_32764931     ZGre    A    T        0      0        2 
   1   chr1_32764931     ZHar    A    T        0      0        2 
   1   chr1_32764931   Sample    A    T        0      0        2 
   1   chr1_32779373     AAsi    A    G        0      0        2 
   1   chr1_32779373     AKia    A    G        1      2        2 
   1   chr1_32779373     AOna    A    G      0.5      1        2 
   1   chr1_32779373     ASom    A    G        0      0        2 
   1   chr1_32779373     HCab    A    G        0      0        2 
   1   chr1_32779373     HPrz    A    G        0      0        2 
   1   chr1_32779373     ZBoe    A    G        0      0        2 
   1   chr1_32779373     ZGre    A    G        0      0        2 
   1   chr1_32779373     ZHar    A    G        0      0        2 
   1   chr1_32779373   Sample    A    G        0      0        2 
   1   chr1_32780086     AAsi    G    C        0      0        2 
   1   chr1_32780086     AKia    G    C        0      0        2 
   1   chr1_32780086     AOna    G    C        0      0        2 
   1   chr1_32780086     ASom    G    C        0      0        2 
   1   chr1_32780086     HCab    G    C        1      2        2 
   1   chr1_32780086     HPrz    G    C        1      2        2 
   1   chr1_32780086     ZBoe    G    C        0      0        2 
   1   chr1_32780086     ZGre    G    C        0      0        2 
   1   chr1_32780086     ZHar    G    C        0      0        2 
   1   chr1_32780086   Sample    G    C        0      0        2 
   1   chr1_32783464     AAsi    C    G        0      0        2 
   1   chr1_32783464     AKia    C    G        0      0        2 
   1   chr1_32783464     AOna    C    G        0      0        2 
   1   chr1_32783464     ASom    C    G        0      0        2 
   1   chr1_32783464     HCab    C    G        0      0        2 
   1   chr1_32783464     HPrz    C    G        0      0        2 
   1   chr1_32783464     ZBoe    C    G        0      0        2 
   1   chr1_32783464     ZGre    C    G        0      0        2 
   1   chr1_32783464     ZHar    C    G      0.5      1        2 
   1   chr1_32783464   Sample    C    G        0      0        2 
   1   chr1_32792156     AAsi    A    G        0      0        2 
   1   chr1_32792156     AKia    A    G        0      0        2 
   1   chr1_32792156     AOna    A    G        0      0        2 
   1   chr1_32792156     ASom    A    G        0      0        2 
   1   chr1_32792156     HCab    A    G        0      0        2 
   1   chr1_32792156     HPrz    A    G        0      0        2 
   1   chr1_32792156     ZBoe    A    G      0.5      1        2 
   1   chr1_32792156     ZGre    A    G        0      0        2 
   1   chr1_32792156     ZHar    A    G        0      0        2 
   1   chr1_32792156   Sample    A    G        0      0        2 
   1   chr1_32793307     AAsi    T    C        0      0        2 
   1   chr1_32793307     AKia    T    C        1      2        2 
   1   chr1_32793307     AOna    T    C      0.5      1        2 
   1   chr1_32793307     ASom    T    C        0      0        2 
   1   chr1_32793307     HCab    T    C        0      0        2 
   1   chr1_32793307     HPrz    T    C        0      0        2 
   1   chr1_32793307     ZBoe    T    C        0      0        2 
   1   chr1_32793307     ZGre    T    C        0      0        2 
   1   chr1_32793307     ZHar    T    C        0      0        2 
   1   chr1_32793307   Sample    T    C        0      0        2 
   1   chr1_32795129     AAsi    C    T        0      0        2 
   1   chr1_32795129     AKia    C    T        0      0        2 
   1   chr1_32795129     AOna    C    T        0      0        2 
   1   chr1_32795129     ASom    C    T        0      0        2 
   1   chr1_32795129     HCab    C    T        0      0        2 
   1   chr1_32795129     HPrz    C    T        0      0        2 
   1   chr1_32795129     ZBoe    C    T      0.5      1        2 
   1   chr1_32795129     ZGre    C    T        0      0        2 
   1   chr1_32795129     ZHar    C    T        0      0        2 
   1   chr1_32795129   Sample    C    T        0      0        2 
   1   chr1_32801105     AAsi    A    G        0      0        2 
   1   chr1_32801105     AKia    A    G        0      0        2 
   1   chr1_32801105     AOna    A    G        0      0        2 
   1   chr1_32801105     ASom    A    G        0      0        2 
   1   chr1_32801105     HCab    A    G        0      0        2 
   1   chr1_32801105     HPrz    A    G        0      0        2 
   1   chr1_32801105     ZBoe    A    G      0.5      1        2 
   1   chr1_32801105     ZGre    A    G        0      0        2 
   1   chr1_32801105     ZHar    A    G        1      2        2 
   1   chr1_32801105   Sample    A    G        0      0        2 
   1   chr1_32801672     AAsi    A    G        0      0        2 
   1   chr1_32801672     AKia    A    G        0      0        2 
   1   chr1_32801672     AOna    A    G        0      0        2 
   1   chr1_32801672     ASom    A    G        0      0        2 
   1   chr1_32801672     HCab    A    G        0      0        2 
   1   chr1_32801672     HPrz    A    G        0      0        2 
   1   chr1_32801672     ZBoe    A    G        0      0        2 
   1   chr1_32801672     ZGre    A    G        1      2        2 
   1   chr1_32801672     ZHar    A    G        0      0        2 
   1   chr1_32801672   Sample    A    G        0      0        2 
   1   chr1_32803276     AAsi    A    G        0      0        2 
   1   chr1_32803276     AKia    A    G        0      0        2 
   1   chr1_32803276     AOna    A    G        0      0        2 
   1   chr1_32803276     ASom    A    G        0      0        2 
   1   chr1_32803276     HCab    A    G        0      0        2 
   1   chr1_32803276     HPrz    A    G        0      0        2 
   1   chr1_32803276     ZBoe    A    G      0.5      1        2 
   1   chr1_32803276     ZGre    A    G        0      0        2 
   1   chr1_32803276     ZHar    A    G        0      0        2 
   1   chr1_32803276   Sample    A    G        0      0        2 
   1   chr1_32804388     AAsi    A    G        0      0        2 
   1   chr1_32804388     AKia    A    G        0      0        2 
   1   chr1_32804388     AOna    A    G        0      0        2 
   1   chr1_32804388     ASom    A    G        0      0        2 
   1   chr1_32804388     HCab    A    G        1      2        2 
   1   chr1_32804388     HPrz    A    G        1      2        2 
   1   chr1_32804388     ZBoe    A    G        0      0        2 
   1   chr1_32804388     ZGre    A    G        0      0        2 
   1   chr1_32804388     ZHar    A    G        0      0        2 
   1   chr1_32804388   Sample    A    G        0      0        2 
   1   chr1_32806075     AAsi    C    T        0      0        2 
   1   chr1_32806075     AKia    C    T        0      0        2 
   1   chr1_32806075     AOna    C    T      0.5      1        2 
   1   chr1_32806075     ASom    C    T        0      0        2 
   1   chr1_32806075     HCab    C    T        0      0        2 
   1   chr1_32806075     HPrz    C    T        0      0        2 
   1   chr1_32806075     ZBoe    C    T        0      0        2 
   1   chr1_32806075     ZGre    C    T        0      0        2 
   1   chr1_32806075     ZHar    C    T        0      0        2 
   1   chr1_32806075   Sample    C    T        0      0        2 
   1   chr1_32809998     AAsi    C    G        0      0        2 
   1   chr1_32809998     AKia    C    G        0      0        2 
   1   chr1_32809998     AOna    C    G        0      0        2 
   1   chr1_32809998     ASom    C    G        0      0        2 
   1   chr1_32809998     HCab    C    G        0      0        2 
   1   chr1_32809998     HPrz    C    G        0      0        2 
   1   chr1_32809998     ZBoe    C    G        1      2        2 
   1   chr1_32809998     ZGre    C    G        0      0        2 
   1   chr1_32809998     ZHar    C    G        0      0        2 
   1   chr1_32809998   Sample    C    G        0      0        2 
   1   chr1_32811726     AAsi    T    G        0      0        2 
   1   chr1_32811726     AKia    T    G        0      0        2 
   1   chr1_32811726     AOna    T    G        0      0        2 
   1   chr1_32811726     ASom    T    G      0.5      1        2 
   1   chr1_32811726     HCab    T    G        0      0        2 
   1   chr1_32811726     HPrz    T    G        0      0        2 
   1   chr1_32811726     ZBoe    T    G        0      0        2 
   1   chr1_32811726     ZGre    T    G        0      0        2 
   1   chr1_32811726     ZHar    T    G        0      0        2 
   1   chr1_32811726   Sample    T    G        0      0        2 
   1   chr1_32817303     AAsi    C    T        0      0        2 
   1   chr1_32817303     AKia    C    T        0      0        2 
   1   chr1_32817303     AOna    C    T        0      0        2 
   1   chr1_32817303     ASom    C    T        0      0        2 
   1   chr1_32817303     HCab    C    T        0      0        2 
   1   chr1_32817303     HPrz    C    T        0      0        2 
   1   chr1_32817303     ZBoe    C    T      0.5      1        2 
   1   chr1_32817303     ZGre    C    T        0      0        2 
   1   chr1_32817303     ZHar    C    T        0      0        2 
   1   chr1_32817303   Sample    C    T        0      0        2 
   1   chr1_32820035     AAsi    T    C        0      0        2 
   1   chr1_32820035     AKia    T    C        0      0        2 
   1   chr1_32820035     AOna    T    C        0      0        2 
   1   chr1_32820035     ASom    T    C        0      0        2 
   1   chr1_32820035     HCab    T    C        1      2        2 
   1   chr1_32820035     HPrz    T    C        1      2        2 
   1   chr1_32820035     ZBoe    T    C        0      0        2 
   1   chr1_32820035     ZGre    T    C        0      0        2 
   1   chr1_32820035     ZHar    T    C        0      0        2 
   1   chr1_32820035   Sample    T    C        0      0        2 
   1   chr1_32820411     AAsi    T    C        0      0        2 
   1   chr1_32820411     AKia    T    C        0      0        2 
   1   chr1_32820411     AOna    T    C        0      0        2 
   1   chr1_32820411     ASom    T    C        0      0        2 
   1   chr1_32820411     HCab    T    C        0      0        2 
   1   chr1_32820411     HPrz    T    C        0      0        2 
   1   chr1_32820411     ZBoe    T    C      0.5      1        2 
   1   chr1_32820411     ZGre    T    C        0      0        2 
   1   chr1_32820411     ZHar    T    C        0      0        2 
   1   chr1_32820411   Sample    T    C        0      0        2 
   1   chr1_32824750     AAsi    G    C        0      0        2 
   1   chr1_32824750     AKia    G    C        0      0        2 
   1   chr1_32824750     AOna    G    C        0      0        2 
   1   chr1_32824750     ASom    G    C        0      0        2 
   1   chr1_32824750     HCab    G    C        0      0        2 
   1   chr1_32824750     HPrz    G    C        1      2        2 
   1   chr1_32824750     ZBoe    G    C        0      0        2 
   1   chr1_32824750     ZGre    G    C        0      0        2 
   1   chr1_32824750     ZHar    G    C        0      0        2 
   1   chr1_32824750   Sample    G    C        0      0        2 
   1   chr1_32825687     AAsi    G    T        0      0        2 
   1   chr1_32825687     AKia    G    T        0      0        2 
   1   chr1_32825687     AOna    G    T        0      0        2 
   1   chr1_32825687     ASom    G    T        0      0        2 
   1   chr1_32825687     HCab    G    T        0      0        2 
   1   chr1_32825687     HPrz    G    T      0.5      1        2 
   1   chr1_32825687     ZBoe    G    T        0      0        2 
   1   chr1_32825687     ZGre    G    T        0      0        2 
   1   chr1_32825687     ZHar    G    T        0      0        2 
   1   chr1_32825687   Sample    G    T        0      0        2 
   1   chr1_32825774     AAsi    C    G        0      0        2 
   1   chr1_32825774     AKia    C    G        0      0        2 
   1   chr1_32825774     AOna    C    G      0.5      1        2 
   1   chr1_32825774     ASom    C    G        0      0        2 
   1   chr1_32825774     HCab    C    G        0      0        2 
   1   chr1_32825774     HPrz    C    G        0      0        2 
   1   chr1_32825774     ZBoe    C    G        0      0        2 
   1   chr1_32825774     ZGre    C    G        0      0        2 
   1   chr1_32825774     ZHar    C    G        0      0        2 
   1   chr1_32825774   Sample    C    G        0      0        2 
   1   chr1_32831446     AAsi    G    C        1      2        2 
   1   chr1_32831446     AKia    G    C        0      0        2 
   1   chr1_32831446     AOna    G    C        0      0        2 
   1   chr1_32831446     ASom    G    C        1      2        2 
   1   chr1_32831446     HCab    G    C        0      0        2 
   1   chr1_32831446     HPrz    G    C        0      0        2 
   1   chr1_32831446     ZBoe    G    C        0      0        2 
   1   chr1_32831446     ZGre    G    C        0      0        2 
   1   chr1_32831446     ZHar    G    C        0      0        2 
   1   chr1_32831446   Sample    G    C        1      2        2 
   1   chr1_32837418     AAsi    G    A        0      0        2 
   1   chr1_32837418     AKia    G    A        0      0        2 
   1   chr1_32837418     AOna    G    A        0      0        2 
   1   chr1_32837418     ASom    G    A        0      0        2 
   1   chr1_32837418     HCab    G    A      0.5      1        2 
   1   chr1_32837418     HPrz    G    A      0.5      1        2 
   1   chr1_32837418     ZBoe    G    A        0      0        2 
   1   chr1_32837418     ZGre    G    A        0      0        2 
   1   chr1_32837418     ZHar    G    A        0      0        2 
   1   chr1_32837418   Sample    G    A        0      0        2 
   1   chr1_32846534     AAsi    T    C        1      2        2 
   1   chr1_32846534     AKia    T    C        0      0        2 
   1   chr1_32846534     AOna    T    C        0      0        2 
   1   chr1_32846534     ASom    T    C        1      2        2 
   1   chr1_32846534     HCab    T    C        0      0        2 
   1   chr1_32846534     HPrz    T    C        0      0        2 
   1   chr1_32846534     ZBoe    T    C        0      0        2 
   1   chr1_32846534     ZGre    T    C        0      0        2 
   1   chr1_32846534     ZHar    T    C        0      0        2 
   1   chr1_32846534   Sample    T    C        1      2        2 
   1   chr1_32862409     AAsi    A    T        0      0        2 
   1   chr1_32862409     AKia    A    T        0      0        2 
   1   chr1_32862409     AOna    A    T        0      0        2 
   1   chr1_32862409     ASom    A    T        0      0        2 
   1   chr1_32862409     HCab    A    T        1      2        2 
   1   chr1_32862409     HPrz    A    T        1      2        2 
   1   chr1_32862409     ZBoe    A    T        0      0        2 
   1   chr1_32862409     ZGre    A    T        0      0        2 
   1   chr1_32862409     ZHar    A    T        0      0        2 
   1   chr1_32862409   Sample    A    T        0      0        2 
   1   chr1_32863200     AAsi    T    G        0      0        2 
   1   chr1_32863200     AKia    T    G        0      0        2 
   1   chr1_32863200     AOna    T    G        0      0        2 
   1   chr1_32863200     ASom    T    G        0      0        2 
   1   chr1_32863200     HCab    T    G        1      2        2 
   1   chr1_32863200     HPrz    T    G        1      2        2 
   1   chr1_32863200     ZBoe    T    G        0      0        2 
   1   chr1_32863200     ZGre    T    G        0      0        2 
   1   chr1_32863200     ZHar    T    G        0      0        2 
   1   chr1_32863200   Sample    T    G        0      0        2 
   1   chr1_32864592     AAsi    T    G        0      0        2 
   1   chr1_32864592     AKia    T    G        0      0        2 
   1   chr1_32864592     AOna    T    G        0      0        2 
   1   chr1_32864592     ASom    T    G        0      0        2 
   1   chr1_32864592     HCab    T    G        1      2        2 
   1   chr1_32864592     HPrz    T    G        1      2        2 
   1   chr1_32864592     ZBoe    T    G        0      0        2 
   1   chr1_32864592     ZGre    T    G        0      0        2 
   1   chr1_32864592     ZHar    T    G        0      0        2 
   1   chr1_32864592   Sample    T    G        0      0        2 
   1   chr1_32868986     AAsi    T    C        1      2        2 
   1   chr1_32868986     AKia    T    C        0      0        2 
   1   chr1_32868986     AOna    T    C        0      0        2 
   1   chr1_32868986     ASom    T    C        0      0        2 
   1   chr1_32868986     HCab    T    C        0      0        2 
   1   chr1_32868986     HPrz    T    C        0      0        2 
   1   chr1_32868986     ZBoe    T    C        0      0        2 
   1   chr1_32868986     ZGre    T    C        0      0        2 
   1   chr1_32868986     ZHar    T    C        0      0        2 
   1   chr1_32868986   Sample    T    C        1      2        2 
   1   chr1_32869944     AAsi    T    G        0      0        2 
   1   chr1_32869944     AKia    T    G        0      0        2 
   1   chr1_32869944     AOna    T    G        0      0        2 
   1   chr1_32869944     ASom    T    G        0      0        2 
   1   chr1_32869944     HCab    T    G        0      0        2 
   1   chr1_32869944     HPrz    T    G        0      0        2 
   1   chr1_32869944     ZBoe    T    G        0      0        2 
   1   chr1_32869944     ZGre    T    G        0      0        2 
   1   chr1_32869944     ZHar    T    G      0.5      1        2 
   1   chr1_32869944   Sample    T    G        0      0        2 
   1   chr1_32873165     AAsi    T    C        0      0        2 
   1   chr1_32873165     AKia    T    C        0      0        2 
   1   chr1_32873165     AOna    T    C        0      0        2 
   1   chr1_32873165     ASom    T    C        0      0        2 
   1   chr1_32873165     HCab    T    C        1      2        2 
   1   chr1_32873165     HPrz    T    C        1      2        2 
   1   chr1_32873165     ZBoe    T    C        0      0        2 
   1   chr1_32873165     ZGre    T    C        0      0        2 
   1   chr1_32873165     ZHar    T    C        0      0        2 
   1   chr1_32873165   Sample    T    C        0      0        2 
   1   chr1_32878956     AAsi    C    T        0      0        2 
   1   chr1_32878956     AKia    C    T        1      2        2 
   1   chr1_32878956     AOna    C    T        0      0        2 
   1   chr1_32878956     ASom    C    T        0      0        2 
   1   chr1_32878956     HCab    C    T        0      0        2 
   1   chr1_32878956     HPrz    C    T        0      0        2 
   1   chr1_32878956     ZBoe    C    T        0      0        2 
   1   chr1_32878956     ZGre    C    T        0      0        2 
   1   chr1_32878956     ZHar    C    T        0      0        2 
   1   chr1_32878956   Sample    C    T        0      0        2 
   1   chr1_32885777     AAsi    C    T        0      0        2 
   1   chr1_32885777     AKia    C    T        0      0        2 
   1   chr1_32885777     AOna    C    T        0      0        2 
   1   chr1_32885777     ASom    C    T        0      0        2 
   1   chr1_32885777     HCab    C    T        0      0        2 
   1   chr1_32885777     HPrz    C    T        0      0        2 
   1   chr1_32885777     ZBoe    C    T      0.5      1        2 
   1   chr1_32885777     ZGre    C    T        0      0        2 
   1   chr1_32885777     ZHar    C    T        0      0        2 
   1   chr1_32885777   Sample    C    T        0      0        2 
   1   chr1_32886414     AAsi    T    A        0      0        2 
   1   chr1_32886414     AKia    T    A        0      0        2 
   1   chr1_32886414     AOna    T    A        0      0        2 
   1   chr1_32886414     ASom    T    A        0      0        2 
   1   chr1_32886414     HCab    T    A      0.5      1        2 
   1   chr1_32886414     HPrz    T    A      0.5      1        2 
   1   chr1_32886414     ZBoe    T    A        0      0        2 
   1   chr1_32886414     ZGre    T    A        0      0        2 
   1   chr1_32886414     ZHar    T    A        0      0        2 
   1   chr1_32886414   Sample    T    A        0      0        2 
   1   chr1_32887185     AAsi    G    A        0      0        2 
   1   chr1_32887185     AKia    G    A        0      0        2 
   1   chr1_32887185     AOna    G    A        0      0        2 
   1   chr1_32887185     ASom    G    A        0      0        2 
   1   chr1_32887185     HCab    G    A      0.5      1        2 
   1   chr1_32887185     HPrz    G    A        0      0        2 
   1   chr1_32887185     ZBoe    G    A        0      0        2 
   1   chr1_32887185     ZGre    G    A        0      0        2 
   1   chr1_32887185     ZHar    G    A        0      0        2 
   1   chr1_32887185   Sample    G    A        0      0        2 
   1   chr1_32895904     AAsi    T    C        1      2        2 
   1   chr1_32895904     AKia    T    C        0      0        2 
   1   chr1_32895904     AOna    T    C        0      0        2 
   1   chr1_32895904     ASom    T    C        1      2        2 
   1   chr1_32895904     HCab    T    C        0      0        2 
   1   chr1_32895904     HPrz    T    C        0      0        2 
   1   chr1_32895904     ZBoe    T    C        0      0        2 
   1   chr1_32895904     ZGre    T    C        0      0        2 
   1   chr1_32895904     ZHar    T    C        0      0        2 
   1   chr1_32895904   Sample    T    C        1      2        2 
   1   chr1_32897725     AAsi    A    C        1      2        2 
   1   chr1_32897725     AKia    A    C        0      0        2 
   1   chr1_32897725     AOna    A    C        0      0        2 
   1   chr1_32897725     ASom    A    C        1      2        2 
   1   chr1_32897725     HCab    A    C        0      0        2 
   1   chr1_32897725     HPrz    A    C        0      0        2 
   1   chr1_32897725     ZBoe    A    C        0      0        2 
   1   chr1_32897725     ZGre    A    C        0      0        2 
   1   chr1_32897725     ZHar    A    C        0      0        2 
   1   chr1_32897725   Sample    A    C        1      2        2 
   1   chr1_32911885     AAsi    T    G        0      0        2 
   1   chr1_32911885     AKia    T    G        0      0        2 
   1   chr1_32911885     AOna    T    G        0      0        2 
   1   chr1_32911885     ASom    T    G        0      0        2 
   1   chr1_32911885     HCab    T    G        1      2        2 
   1   chr1_32911885     HPrz    T    G        0      0        2 
   1   chr1_32911885     ZBoe    T    G        0      0        2 
   1   chr1_32911885     ZGre    T    G        0      0        2 
   1   chr1_32911885     ZHar    T    G        0      0        2 
   1   chr1_32911885   Sample    T    G        0      0        2 
   1   chr1_32918038     AAsi    T    C        0      0        2 
   1   chr1_32918038     AKia    T    C        1      2        2 
   1   chr1_32918038     AOna    T    C        0      0        2 
   1   chr1_32918038     ASom    T    C        0      0        2 
   1   chr1_32918038     HCab    T    C        0      0        2 
   1   chr1_32918038     HPrz    T    C        0      0        2 
   1   chr1_32918038     ZBoe    T    C        0      0        2 
   1   chr1_32918038     ZGre    T    C        0      0        2 
   1   chr1_32918038     ZHar    T    C        0      0        2 
   1   chr1_32918038   Sample    T    C        0      0        2 
   1   chr1_32929238     AAsi    G    A        0      0        2 
   1   chr1_32929238     AKia    G    A        0      0        2 
   1   chr1_32929238     AOna    G    A        0      0        2 
   1   chr1_32929238     ASom    G    A        0      0        2 
   1   chr1_32929238     HCab    G    A        0      0        2 
   1   chr1_32929238     HPrz    G    A        0      0        2 
   1   chr1_32929238     ZBoe    G    A        0      0        2 
   1   chr1_32929238     ZGre    G    A        1      2        2 
   1   chr1_32929238     ZHar    G    A        1      2        2 
   1   chr1_32929238   Sample    G    A        0      0        2 
   1   chr1_32934654     AAsi    G    A        0      0        2 
   1   chr1_32934654     AKia    G    A        0      0        2 
   1   chr1_32934654     AOna    G    A        1      2        2 
   1   chr1_32934654     ASom    G    A        0      0        2 
   1   chr1_32934654     HCab    G    A        0      0        2 
   1   chr1_32934654     HPrz    G    A        0      0        2 
   1   chr1_32934654     ZBoe    G    A        0      0        2 
   1   chr1_32934654     ZGre    G    A        0      0        2 
   1   chr1_32934654     ZHar    G    A        0      0        2 
   1   chr1_32934654   Sample    G    A        0      0        2 
   1   chr1_32945738     AAsi    A    T        0      0        2 
   1   chr1_32945738     AKia    A    T        1      2        2 
   1   chr1_32945738     AOna    A    T        0      0        2 
   1   chr1_32945738     ASom    A    T        0      0        2 
   1   chr1_32945738     HCab    A    T        0      0        2 
   1   chr1_32945738     HPrz    A    T        0      0        2 
   1   chr1_32945738     ZBoe    A    T        0      0        2 
   1   chr1_32945738     ZGre    A    T        0      0        2 
   1   chr1_32945738     ZHar    A    T        0      0        2 
   1   chr1_32945738   Sample    A    T        0      0        2 
   1   chr1_32953597     AAsi    C    T        0      0        2 
   1   chr1_32953597     AKia    C    T        0      0        2 
   1   chr1_32953597     AOna    C    T        1      2        2 
   1   chr1_32953597     ASom    C    T        0      0        2 
   1   chr1_32953597     HCab    C    T        0      0        2 
   1   chr1_32953597     HPrz    C    T        0      0        2 
   1   chr1_32953597     ZBoe    C    T        0      0        2 
   1   chr1_32953597     ZGre    C    T        0      0        2 
   1   chr1_32953597     ZHar    C    T        0      0        2 
   1   chr1_32953597   Sample    C    T        0      0        2 
   1   chr1_32962383     AAsi    G    A        1      2        2 
   1   chr1_32962383     AKia    G    A        0      0        2 
   1   chr1_32962383     AOna    G    A        0      0        2 
   1   chr1_32962383     ASom    G    A        1      2        2 
   1   chr1_32962383     HCab    G    A        0      0        2 
   1   chr1_32962383     HPrz    G    A        0      0        2 
   1   chr1_32962383     ZBoe    G    A        0      0        2 
   1   chr1_32962383     ZGre    G    A        0      0        2 
   1   chr1_32962383     ZHar    G    A        0      0        2 
   1   chr1_32962383   Sample    G    A        1      2        2 
   1   chr1_32966869     AAsi    G    A        0      0        2 
   1   chr1_32966869     AKia    G    A        0      0        2 
   1   chr1_32966869     AOna    G    A        0      0        2 
   1   chr1_32966869     ASom    G    A        0      0        2 
   1   chr1_32966869     HCab    G    A      0.5      1        2 
   1   chr1_32966869     HPrz    G    A      0.5      1        2 
   1   chr1_32966869     ZBoe    G    A        0      0        2 
   1   chr1_32966869     ZGre    G    A        0      0        2 
   1   chr1_32966869     ZHar    G    A        0      0        2 
   1   chr1_32966869   Sample    G    A        0      0        2 
   1   chr1_32971231     AAsi    G    A        0      0        2 
   1   chr1_32971231     AKia    G    A        0      0        2 
   1   chr1_32971231     AOna    G    A        0      0        2 
   1   chr1_32971231     ASom    G    A        0      0        2 
   1   chr1_32971231     HCab    G    A      0.5      1        2 
   1   chr1_32971231     HPrz    G    A        0      0        2 
   1   chr1_32971231     ZBoe    G    A        0      0        2 
   1   chr1_32971231     ZGre    G    A        0      0        2 
   1   chr1_32971231     ZHar    G    A        0      0        2 
   1   chr1_32971231   Sample    G    A        0      0        2 
   1   chr1_32981140     AAsi    A    C        0      0        2 
   1   chr1_32981140     AKia    A    C        0      0        2 
   1   chr1_32981140     AOna    A    C        0      0        2 
   1   chr1_32981140     ASom    A    C        0      0        2 
   1   chr1_32981140     HCab    A    C        0      0        2 
   1   chr1_32981140     HPrz    A    C        0      0        2 
   1   chr1_32981140     ZBoe    A    C      0.5      1        2 
   1   chr1_32981140     ZGre    A    C        0      0        2 
   1   chr1_32981140     ZHar    A    C        0      0        2 
   1   chr1_32981140   Sample    A    C        0      0        2 
   1   chr1_32982222     AAsi    C    A        0      0        2 
   1   chr1_32982222     AKia    C    A        0      0        2 
   1   chr1_32982222     AOna    C    A        0      0        2 
   1   chr1_32982222     ASom    C    A        0      0        2 
   1   chr1_32982222     HCab    C    A        0      0        2 
   1   chr1_32982222     HPrz    C    A        0      0        2 
   1   chr1_32982222     ZBoe    C    A        0      0        2 
   1   chr1_32982222     ZGre    C    A        1      2        2 
   1   chr1_32982222     ZHar    C    A        0      0        2 
   1   chr1_32982222   Sample    C    A        0      0        2 
   1   chr1_32983466     AAsi    T    A        0      0        2 
   1   chr1_32983466     AKia    T    A        0      0        2 
   1   chr1_32983466     AOna    T    A        0      0        2 
   1   chr1_32983466     ASom    T    A        0      0        2 
   1   chr1_32983466     HCab    T    A        0      0        2 
   1   chr1_32983466     HPrz    T    A        0      0        2 
   1   chr1_32983466     ZBoe    T    A        0      0        2 
   1   chr1_32983466     ZGre    T    A        1      2        2 
   1   chr1_32983466     ZHar    T    A        0      0        2 
   1   chr1_32983466   Sample    T    A        0      0        2 
   1   chr1_32994976     AAsi    G    A        0      0        2 
   1   chr1_32994976     AKia    G    A        0      0        2 
   1   chr1_32994976     AOna    G    A        0      0        2 
   1   chr1_32994976     ASom    G    A      0.5      1        2 
   1   chr1_32994976     HCab    G    A        0      0        2 
   1   chr1_32994976     HPrz    G    A        0      0        2 
   1   chr1_32994976     ZBoe    G    A        0      0        2 
   1   chr1_32994976     ZGre    G    A        0      0        2 
   1   chr1_32994976     ZHar    G    A        0      0        2 
   1   chr1_32994976   Sample    G    A        0      0        2 
   1   chr1_32996643     AAsi    G    A        0      0        2 
   1   chr1_32996643     AKia    G    A        0      0        2 
   1   chr1_32996643     AOna    G    A        0      0        2 
   1   chr1_32996643     ASom    G    A        0      0        2 
   1   chr1_32996643     HCab    G    A        1      2        2 
   1   chr1_32996643     HPrz    G    A        1      2        2 
   1   chr1_32996643     ZBoe    G    A        0      0        2 
   1   chr1_32996643     ZGre    G    A        0      0        2 
   1   chr1_32996643     ZHar    G    A        0      0        2 
   1   chr1_32996643   Sample    G    A        0      0        2 
   1   chr1_33003228     AAsi    C    G        0      0        2 
   1   chr1_33003228     AKia    C    G        0      0        2 
   1   chr1_33003228     AOna    C    G        0      0        2 
   1   chr1_33003228     ASom    C    G        0      0        2 
   1   chr1_33003228     HCab    C    G        0      0        2 
   1   chr1_33003228     HPrz    C    G        0      0        2 
   1   chr1_33003228     ZBoe    C    G        0      0        2 
   1   chr1_33003228     ZGre    C    G      0.5      1        2 
   1   chr1_33003228     ZHar    C    G        0      0        2 
   1   chr1_33003228   Sample    C    G        0      0        2 
   1   chr1_33008194     AAsi    T    C        0      0        2 
   1   chr1_33008194     AKia    T    C        0      0        2 
   1   chr1_33008194     AOna    T    C        0      0        2 
   1   chr1_33008194     ASom    T    C        0      0        2 
   1   chr1_33008194     HCab    T    C        0      0        2 
   1   chr1_33008194     HPrz    T    C      0.5      1        2 
   1   chr1_33008194     ZBoe    T    C        0      0        2 
   1   chr1_33008194     ZGre    T    C        0      0        2 
   1   chr1_33008194     ZHar    T    C        0      0        2 
   1   chr1_33008194   Sample    T    C        0      0        2 
   1   chr1_33010773     AAsi    G    C        0      0        2 
   1   chr1_33010773     AKia    G    C        0      0        2 
   1   chr1_33010773     AOna    G    C        0      0        2 
   1   chr1_33010773     ASom    G    C        0      0        2 
   1   chr1_33010773     HCab    G    C        1      2        2 
   1   chr1_33010773     HPrz    G    C        1      2        2 
   1   chr1_33010773     ZBoe    G    C        0      0        2 
   1   chr1_33010773     ZGre    G    C        0      0        2 
   1   chr1_33010773     ZHar    G    C        0      0        2 
   1   chr1_33010773   Sample    G    C        0      0        2 
   1   chr1_33014786     AAsi    G    T        0      0        2 
   1   chr1_33014786     AKia    G    T        0      0        2 
   1   chr1_33014786     AOna    G    T      0.5      1        2 
   1   chr1_33014786     ASom    G    T        0      0        2 
   1   chr1_33014786     HCab    G    T        0      0        2 
   1   chr1_33014786     HPrz    G    T        0      0        2 
   1   chr1_33014786     ZBoe    G    T        0      0        2 
   1   chr1_33014786     ZGre    G    T        0      0        2 
   1   chr1_33014786     ZHar    G    T        0      0        2 
   1   chr1_33014786   Sample    G    T        0      0        2 
   1   chr1_33014944     AAsi    T    C        0      0        2 
   1   chr1_33014944     AKia    T    C        0      0        2 
   1   chr1_33014944     AOna    T    C        0      0        2 
   1   chr1_33014944     ASom    T    C        0      0        2 
   1   chr1_33014944     HCab    T    C        0      0        2 
   1   chr1_33014944     HPrz    T    C        0      0        2 
   1   chr1_33014944     ZBoe    T    C        0      0        2 
   1   chr1_33014944     ZGre    T    C      0.5      1        2 
   1   chr1_33014944     ZHar    T    C        0      0        2 
   1   chr1_33014944   Sample    T    C        0      0        2 
   1   chr1_33018886     AAsi    A    G        0      0        2 
   1   chr1_33018886     AKia    A    G        0      0        2 
   1   chr1_33018886     AOna    A    G        0      0        2 
   1   chr1_33018886     ASom    A    G        0      0        2 
   1   chr1_33018886     HCab    A    G        1      2        2 
   1   chr1_33018886     HPrz    A    G        1      2        2 
   1   chr1_33018886     ZBoe    A    G        0      0        2 
   1   chr1_33018886     ZGre    A    G        0      0        2 
   1   chr1_33018886     ZHar    A    G        0      0        2 
   1   chr1_33018886   Sample    A    G        0      0        2 
   1   chr1_33039184     AAsi    G    A        0      0        2 
   1   chr1_33039184     AKia    G    A        0      0        2 
   1   chr1_33039184     AOna    G    A      0.5      1        2 
   1   chr1_33039184     ASom    G    A        0      0        2 
   1   chr1_33039184     HCab    G    A        0      0        2 
   1   chr1_33039184     HPrz    G    A        0      0        2 
   1   chr1_33039184     ZBoe    G    A        0      0        2 
   1   chr1_33039184     ZGre    G    A        0      0        2 
   1   chr1_33039184     ZHar    G    A        0      0        2 
   1   chr1_33039184   Sample    G    A        0      0        2 
   1   chr1_33045720     AAsi    T    C        0      0        2 
   1   chr1_33045720     AKia    T    C        0      0        2 
   1   chr1_33045720     AOna    T    C      0.5      1        2 
   1   chr1_33045720     ASom    T    C        0      0        2 
   1   chr1_33045720     HCab    T    C        0      0        2 
   1   chr1_33045720     HPrz    T    C        0      0        2 
   1   chr1_33045720     ZBoe    T    C        0      0        2 
   1   chr1_33045720     ZGre    T    C        0      0        2 
   1   chr1_33045720     ZHar    T    C        0      0        2 
   1   chr1_33045720   Sample    T    C        0      0        2 
   1   chr1_33046458     AAsi    C    T        0      0        2 
   1   chr1_33046458     AKia    C    T        0      0        2 
   1   chr1_33046458     AOna    C    T        0      0        2 
   1   chr1_33046458     ASom    C    T        0      0        2 
   1   chr1_33046458     HCab    C    T        0      0        2 
   1   chr1_33046458     HPrz    C    T        0      0        2 
   1   chr1_33046458     ZBoe    C    T      0.5      1        2 
   1   chr1_33046458     ZGre    C    T        0      0        2 
   1   chr1_33046458     ZHar    C    T        0      0        2 
   1   chr1_33046458   Sample    C    T        0      0        2 
   1   chr1_33049154     AAsi    G    C        0      0        2 
   1   chr1_33049154     AKia    G    C        0      0        2 
   1   chr1_33049154     AOna    G    C        0      0        2 
   1   chr1_33049154     ASom    G    C        0      0        2 
   1   chr1_33049154     HCab    G    C        0      0        2 
   1   chr1_33049154     HPrz    G    C        0      0        2 
   1   chr1_33049154     ZBoe    G    C      0.5      1        2 
   1   chr1_33049154     ZGre    G    C        0      0        2 
   1   chr1_33049154     ZHar    G    C        0      0        2 
   1   chr1_33049154   Sample    G    C        0      0        2 
   1   chr1_33054286     AAsi    T    C        0      0        2 
   1   chr1_33054286     AKia    T    C        0      0        2 
   1   chr1_33054286     AOna    T    C        0      0        2 
   1   chr1_33054286     ASom    T    C        0      0        2 
   1   chr1_33054286     HCab    T    C        0      0        2 
   1   chr1_33054286     HPrz    T    C      0.5      1        2 
   1   chr1_33054286     ZBoe    T    C        0      0        2 
   1   chr1_33054286     ZGre    T    C        0      0        2 
   1   chr1_33054286     ZHar    T    C        0      0        2 
   1   chr1_33054286   Sample    T    C        0      0        2 
   1   chr1_33056027     AAsi    G    T        0      0        2 
   1   chr1_33056027     AKia    G    T        0      0        2 
   1   chr1_33056027     AOna    G    T        0      0        2 
   1   chr1_33056027     ASom    G    T        0      0        2 
   1   chr1_33056027     HCab    G    T        0      0        2 
   1   chr1_33056027     HPrz    G    T        0      0        2 
   1   chr1_33056027     ZBoe    G    T        0      0        2 
   1   chr1_33056027     ZGre    G    T        0      0        2 
   1   chr1_33056027     ZHar    G    T        1      2        2 
   1   chr1_33056027   Sample    G    T        0      0        2 
   1   chr1_33074606     AAsi    G    A        1      2        2 
   1   chr1_33074606     AKia    G    A        0      0        2 
   1   chr1_33074606     AOna    G    A        0      0        2 
   1   chr1_33074606     ASom    G    A        1      2        2 
   1   chr1_33074606     HCab    G    A        0      0        2 
   1   chr1_33074606     HPrz    G    A        0      0        2 
   1   chr1_33074606     ZBoe    G    A        0      0        2 
   1   chr1_33074606     ZGre    G    A        0      0        2 
   1   chr1_33074606     ZHar    G    A        0      0        2 
   1   chr1_33074606   Sample    G    A        1      2        2 
   1   chr1_33075384     AAsi    G    A        0      0        2 
   1   chr1_33075384     AKia    G    A        0      0        2 
   1   chr1_33075384     AOna    G    A        0      0        2 
   1   chr1_33075384     ASom    G    A        0      0        2 
   1   chr1_33075384     HCab    G    A        1      2        2 
   1   chr1_33075384     HPrz    G    A        1      2        2 
   1   chr1_33075384     ZBoe    G    A        0      0        2 
   1   chr1_33075384     ZGre    G    A        0      0        2 
   1   chr1_33075384     ZHar    G    A        0      0        2 
   1   chr1_33075384   Sample    G    A        0      0        2 
   1   chr1_33079083     AAsi    T    C        0      0        2 
   1   chr1_33079083     AKia    T    C        0      0        2 
   1   chr1_33079083     AOna    T    C        0      0        2 
   1   chr1_33079083     ASom    T    C        0      0        2 
   1   chr1_33079083     HCab    T    C        0      0        2 
   1   chr1_33079083     HPrz    T    C        0      0        2 
   1   chr1_33079083     ZBoe    T    C      0.5      1        2 
   1   chr1_33079083     ZGre    T    C        0      0        2 
   1   chr1_33079083     ZHar    T    C        0      0        2 
   1   chr1_33079083   Sample    T    C        0      0        2 
   1   chr1_33088194     AAsi    T    C        0      0        2 
   1   chr1_33088194     AKia    T    C      0.5      1        2 
   1   chr1_33088194     AOna    T    C        0      0        2 
   1   chr1_33088194     ASom    T    C        0      0        2 
   1   chr1_33088194     HCab    T    C        0      0        2 
   1   chr1_33088194     HPrz    T    C        0      0        2 
   1   chr1_33088194     ZBoe    T    C        0      0        2 
   1   chr1_33088194     ZGre    T    C        0      0        2 
   1   chr1_33088194     ZHar    T    C        0      0        2 
   1   chr1_33088194   Sample    T    C        0      0        2 
   1   chr1_33094371     AAsi    A    G        0      0        2 
   1   chr1_33094371     AKia    A    G        0      0        2 
   1   chr1_33094371     AOna    A    G        0      0        2 
   1   chr1_33094371     ASom    A    G        0      0        2 
   1   chr1_33094371     HCab    A    G        0      0        2 
   1   chr1_33094371     HPrz    A    G        0      0        2 
   1   chr1_33094371     ZBoe    A    G        0      0        2 
   1   chr1_33094371     ZGre    A    G        0      0        2 
   1   chr1_33094371     ZHar    A    G        1      2        2 
   1   chr1_33094371   Sample    A    G        0      0        2 
   1   chr1_33096830     AAsi    A    T        0      0        2 
   1   chr1_33096830     AKia    A    T        0      0        2 
   1   chr1_33096830     AOna    A    T        0      0        2 
   1   chr1_33096830     ASom    A    T        0      0        2 
   1   chr1_33096830     HCab    A    T        0      0        2 
   1   chr1_33096830     HPrz    A    T        0      0        2 
   1   chr1_33096830     ZBoe    A    T      0.5      1        2 
   1   chr1_33096830     ZGre    A    T        0      0        2 
   1   chr1_33096830     ZHar    A    T        0      0        2 
   1   chr1_33096830   Sample    A    T        0      0        2 
   1   chr1_33097507     AAsi    C    T        0      0        2 
   1   chr1_33097507     AKia    C    T        0      0        2 
   1   chr1_33097507     AOna    C    T        0      0        2 
   1   chr1_33097507     ASom    C    T        0      0        2 
   1   chr1_33097507     HCab    C    T        0      0        2 
   1   chr1_33097507     HPrz    C    T        0      0        2 
   1   chr1_33097507     ZBoe    C    T        0      0        2 
   1   chr1_33097507     ZGre    C    T        0      0        2 
   1   chr1_33097507     ZHar    C    T        1      2        2 
   1   chr1_33097507   Sample    C    T        0      0        2 
   1   chr1_33109771     AAsi    A    G        0      0        2 
   1   chr1_33109771     AKia    A    G        0      0        2 
   1   chr1_33109771     AOna    A    G        0      0        2 
   1   chr1_33109771     ASom    A    G        1      2        2 
   1   chr1_33109771     HCab    A    G        0      0        2 
   1   chr1_33109771     HPrz    A    G        0      0        2 
   1   chr1_33109771     ZBoe    A    G        0      0        2 
   1   chr1_33109771     ZGre    A    G        0      0        2 
   1   chr1_33109771     ZHar    A    G        0      0        2 
   1   chr1_33109771   Sample    A    G        0      0        2 
   1   chr1_33110209     AAsi    A    G        0      0        2 
   1   chr1_33110209     AKia    A    G        0      0        2 
   1   chr1_33110209     AOna    A    G        0      0        2 
   1   chr1_33110209     ASom    A    G        0      0        2 
   1   chr1_33110209     HCab    A    G        0      0        2 
   1   chr1_33110209     HPrz    A    G        0      0        2 
   1   chr1_33110209     ZBoe    A    G        0      0        2 
   1   chr1_33110209     ZGre    A    G        0      0        2 
   1   chr1_33110209     ZHar    A    G        1      2        2 
   1   chr1_33110209   Sample    A    G        0      0        2 
   1   chr1_33117713     AAsi    T    C        0      0        2 
   1   chr1_33117713     AKia    T    C        0      0        2 
   1   chr1_33117713     AOna    T    C        0      0        2 
   1   chr1_33117713     ASom    T    C        0      0        2 
   1   chr1_33117713     HCab    T    C      0.5      1        2 
   1   chr1_33117713     HPrz    T    C        0      0        2 
   1   chr1_33117713     ZBoe    T    C        0      0        2 
   1   chr1_33117713     ZGre    T    C        0      0        2 
   1   chr1_33117713     ZHar    T    C        0      0        2 
   1   chr1_33117713   Sample    T    C        0      0        2 
   1   chr1_33121449     AAsi    C    G        0      0        2 
   1   chr1_33121449     AKia    C    G        0      0        2 
   1   chr1_33121449     AOna    C    G      0.5      1        2 
   1   chr1_33121449     ASom    C    G        0      0        2 
   1   chr1_33121449     HCab    C    G        0      0        2 
   1   chr1_33121449     HPrz    C    G        0      0        2 
   1   chr1_33121449     ZBoe    C    G        0      0        2 
   1   chr1_33121449     ZGre    C    G        0      0        2 
   1   chr1_33121449     ZHar    C    G        0      0        2 
   1   chr1_33121449   Sample    C    G        0      0        2 
   1   chr1_33121746     AAsi    C    T        0      0        2 
   1   chr1_33121746     AKia    C    T        0      0        2 
   1   chr1_33121746     AOna    C    T        0      0        2 
   1   chr1_33121746     ASom    C    T        0      0        2 
   1   chr1_33121746     HCab    C    T        1      2        2 
   1   chr1_33121746     HPrz    C    T        1      2        2 
   1   chr1_33121746     ZBoe    C    T        0      0        2 
   1   chr1_33121746     ZGre    C    T        0      0        2 
   1   chr1_33121746     ZHar    C    T        0      0        2 
   1   chr1_33121746   Sample    C    T        0      0        2 
   1   chr1_33127131     AAsi    G    C        0      0        2 
   1   chr1_33127131     AKia    G    C        0      0        2 
   1   chr1_33127131     AOna    G    C        0      0        2 
   1   chr1_33127131     ASom    G    C        0      0        2 
   1   chr1_33127131     HCab    G    C      0.5      1        2 
   1   chr1_33127131     HPrz    G    C        0      0        2 
   1   chr1_33127131     ZBoe    G    C        0      0        2 
   1   chr1_33127131     ZGre    G    C        0      0        2 
   1   chr1_33127131     ZHar    G    C        0      0        2 
   1   chr1_33127131   Sample    G    C        0      0        2 
   1   chr1_33128855     AAsi    C    T        1      2        2 
   1   chr1_33128855     AKia    C    T        0      0        2 
   1   chr1_33128855     AOna    C    T        0      0        2 
   1   chr1_33128855     ASom    C    T        0      0        2 
   1   chr1_33128855     HCab    C    T        0      0        2 
   1   chr1_33128855     HPrz    C    T        0      0        2 
   1   chr1_33128855     ZBoe    C    T        0      0        2 
   1   chr1_33128855     ZGre    C    T        0      0        2 
   1   chr1_33128855     ZHar    C    T        0      0        2 
   1   chr1_33128855   Sample    C    T        1      2        2 
   1   chr1_33129020     AAsi    A    G        0      0        2 
   1   chr1_33129020     AKia    A    G        0      0        2 
   1   chr1_33129020     AOna    A    G        0      0        2 
   1   chr1_33129020     ASom    A    G        0      0        2 
   1   chr1_33129020     HCab    A    G        1      2        2 
   1   chr1_33129020     HPrz    A    G        1      2        2 
   1   chr1_33129020     ZBoe    A    G        0      0        2 
   1   chr1_33129020     ZGre    A    G        0      0        2 
   1   chr1_33129020     ZHar    A    G        0      0        2 
   1   chr1_33129020   Sample    A    G        0      0        2 
   1   chr1_33137010     AAsi    C    T        1      2        2 
   1   chr1_33137010     AKia    C    T        0      0        2 
   1   chr1_33137010     AOna    C    T        0      0        2 
   1   chr1_33137010     ASom    C    T        1      2        2 
   1   chr1_33137010     HCab    C    T        0      0        2 
   1   chr1_33137010     HPrz    C    T        0      0        2 
   1   chr1_33137010     ZBoe    C    T        0      0        2 
   1   chr1_33137010     ZGre    C    T        0      0        2 
   1   chr1_33137010     ZHar    C    T        0      0        2 
   1   chr1_33137010   Sample    C    T        1      2        2 
   1   chr1_33140540     AAsi    C    T        0      0        2 
   1   chr1_33140540     AKia    C    T        0      0        2 
   1   chr1_33140540     AOna    C    T        0      0        2 
   1   chr1_33140540     ASom    C    T        0      0        2 
   1   chr1_33140540     HCab    C    T        1      2        2 
   1   chr1_33140540     HPrz    C    T        1      2        2 
   1   chr1_33140540     ZBoe    C    T        0      0        2 
   1   chr1_33140540     ZGre    C    T        0      0        2 
   1   chr1_33140540     ZHar    C    T        0      0        2 
   1   chr1_33140540   Sample    C    T        0      0        2 
   1   chr1_33141480     AAsi    G    A      0.5      1        2 
   1   chr1_33141480     AKia    G    A        0      0        2 
   1   chr1_33141480     AOna    G    A        0      0        2 
   1   chr1_33141480     ASom    G    A        0      0        2 
   1   chr1_33141480     HCab    G    A        0      0        2 
   1   chr1_33141480     HPrz    G    A        0      0        2 
   1   chr1_33141480     ZBoe    G    A        0      0        2 
   1   chr1_33141480     ZGre    G    A        0      0        2 
   1   chr1_33141480     ZHar    G    A        0      0        2 
   1   chr1_33141480   Sample    G    A        0      0        2 
   1   chr1_33142682     AAsi    G    A        0      0        2 
   1   chr1_33142682     AKia    G    A        0      0        2 
   1   chr1_33142682     AOna    G    A      0.5      1        2 
   1   chr1_33142682     ASom    G    A        0      0        2 
   1   chr1_33142682     HCab    G    A        0      0        2 
   1   chr1_33142682     HPrz    G    A        0      0        2 
   1   chr1_33142682     ZBoe    G    A        0      0        2 
   1   chr1_33142682     ZGre    G    A        0      0        2 
   1   chr1_33142682     ZHar    G    A        0      0        2 
   1   chr1_33142682   Sample    G    A        0      0        2 
   1   chr1_33148162     AAsi    G    A        0      0        2 
   1   chr1_33148162     AKia    G    A        0      0        2 
   1   chr1_33148162     AOna    G    A        0      0        2 
   1   chr1_33148162     ASom    G    A        0      0        2 
   1   chr1_33148162     HCab    G    A        1      2        2 
   1   chr1_33148162     HPrz    G    A        1      2        2 
   1   chr1_33148162     ZBoe    G    A        0      0        2 
   1   chr1_33148162     ZGre    G    A        0      0        2 
   1   chr1_33148162     ZHar    G    A        0      0        2 
   1   chr1_33148162   Sample    G    A        0      0        2 
   1   chr1_33153841     AAsi    C    T        0      0        2 
   1   chr1_33153841     AKia    C    T        0      0        2 
   1   chr1_33153841     AOna    C    T        0      0        2 
   1   chr1_33153841     ASom    C    T        0      0        2 
   1   chr1_33153841     HCab    C    T      0.5      1        2 
   1   chr1_33153841     HPrz    C    T      0.5      1        2 
   1   chr1_33153841     ZBoe    C    T        0      0        2 
   1   chr1_33153841     ZGre    C    T        0      0        2 
   1   chr1_33153841     ZHar    C    T        0      0        2 
   1   chr1_33153841   Sample    C    T        0      0        2 
   1   chr1_33165771     AAsi    T    A        0      0        2 
   1   chr1_33165771     AKia    T    A        0      0        2 
   1   chr1_33165771     AOna    T    A        0      0        2 
   1   chr1_33165771     ASom    T    A        0      0        2 
   1   chr1_33165771     HCab    T    A        0      0        2 
   1   chr1_33165771     HPrz    T    A        0      0        2 
   1   chr1_33165771     ZBoe    T    A        0      0        2 
   1   chr1_33165771     ZGre    T    A        1      2        2 
   1   chr1_33165771     ZHar    T    A        0      0        2 
   1   chr1_33165771   Sample    T    A        0      0        2 
   1   chr1_33187653     AAsi    T    C        0      0        2 
   1   chr1_33187653     AKia    T    C        0      0        2 
   1   chr1_33187653     AOna    T    C        0      0        2 
   1   chr1_33187653     ASom    T    C        0      0        2 
   1   chr1_33187653     HCab    T    C      0.5      1        2 
   1   chr1_33187653     HPrz    T    C        0      0        2 
   1   chr1_33187653     ZBoe    T    C        0      0        2 
   1   chr1_33187653     ZGre    T    C        0      0        2 
   1   chr1_33187653     ZHar    T    C        0      0        2 
   1   chr1_33187653   Sample    T    C        1      2        2 
   1   chr1_33191949     AAsi    A    G        0      0        2 
   1   chr1_33191949     AKia    A    G        0      0        2 
   1   chr1_33191949     AOna    A    G        0      0        2 
   1   chr1_33191949     ASom    A    G        0      0        2 
   1   chr1_33191949     HCab    A    G        0      0        2 
   1   chr1_33191949     HPrz    A    G        0      0        2 
   1   chr1_33191949     ZBoe    A    G        0      0        2 
   1   chr1_33191949     ZGre    A    G        0      0        2 
   1   chr1_33191949     ZHar    A    G        1      2        2 
   1   chr1_33191949   Sample    A    G        0      0        2 
   1   chr1_33193154     AAsi    T    C        0      0        2 
   1   chr1_33193154     AKia    T    C        0      0        2 
   1   chr1_33193154     AOna    T    C        0      0        2 
   1   chr1_33193154     ASom    T    C        0      0        2 
   1   chr1_33193154     HCab    T    C        0      0        2 
   1   chr1_33193154     HPrz    T    C        0      0        2 
   1   chr1_33193154     ZBoe    T    C        0      0        2 
   1   chr1_33193154     ZGre    T    C        0      0        2 
   1   chr1_33193154     ZHar    T    C        1      2        2 
   1   chr1_33193154   Sample    T    C        0      0        2 
   1   chr1_33200726     AAsi    G    C        0      0        2 
   1   chr1_33200726     AKia    G    C        0      0        2 
   1   chr1_33200726     AOna    G    C        0      0        2 
   1   chr1_33200726     ASom    G    C        1      2        2 
   1   chr1_33200726     HCab    G    C        0      0        2 
   1   chr1_33200726     HPrz    G    C        0      0        2 
   1   chr1_33200726     ZBoe    G    C        0      0        2 
   1   chr1_33200726     ZGre    G    C        0      0        2 
   1   chr1_33200726     ZHar    G    C        0      0        2 
   1   chr1_33200726   Sample    G    C        0      0        2 
   1   chr1_33211884     AAsi    C    T        0      0        2 
   1   chr1_33211884     AKia    C    T        0      0        2 
   1   chr1_33211884     AOna    C    T        0      0        2 
   1   chr1_33211884     ASom    C    T        0      0        2 
   1   chr1_33211884     HCab    C    T        0      0        2 
   1   chr1_33211884     HPrz    C    T        0      0        2 
   1   chr1_33211884     ZBoe    C    T      0.5      1        2 
   1   chr1_33211884     ZGre    C    T        0      0        2 
   1   chr1_33211884     ZHar    C    T        0      0        2 
   1   chr1_33211884   Sample    C    T        0      0        2 
   1   chr1_33225762     AAsi    G    A        0      0        2 
   1   chr1_33225762     AKia    G    A        1      2        2 
   1   chr1_33225762     AOna    G    A        1      2        2 
   1   chr1_33225762     ASom    G    A        0      0        2 
   1   chr1_33225762     HCab    G    A        0      0        2 
   1   chr1_33225762     HPrz    G    A        0      0        2 
   1   chr1_33225762     ZBoe    G    A        0      0        2 
   1   chr1_33225762     ZGre    G    A        0      0        2 
   1   chr1_33225762     ZHar    G    A        0      0        2 
   1   chr1_33225762   Sample    G    A        0      0        2 
   1   chr1_33231734     AAsi    A    C      0.5      1        2 
   1   chr1_33231734     AKia    A    C        0      0        2 
   1   chr1_33231734     AOna    A    C        0      0        2 
   1   chr1_33231734     ASom    A    C        0      0        2 
   1   chr1_33231734     HCab    A    C        0      0        2 
   1   chr1_33231734     HPrz    A    C        0      0        2 
   1   chr1_33231734     ZBoe    A    C        0      0        2 
   1   chr1_33231734     ZGre    A    C        0      0        2 
   1   chr1_33231734     ZHar    A    C        0      0        2 
   1   chr1_33231734   Sample    A    C        0      0        2 
   1   chr1_33232951     AAsi    C    A        0      0        2 
   1   chr1_33232951     AKia    C    A        0      0        2 
   1   chr1_33232951     AOna    C    A        0      0        2 
   1   chr1_33232951     ASom    C    A        0      0        2 
   1   chr1_33232951     HCab    C    A        1      2        2 
   1   chr1_33232951     HPrz    C    A        1      2        2 
   1   chr1_33232951     ZBoe    C    A        0      0        2 
   1   chr1_33232951     ZGre    C    A        0      0        2 
   1   chr1_33232951     ZHar    C    A        0      0        2 
   1   chr1_33232951   Sample    C    A        0      0        2 
   1   chr1_33233237     AAsi    C    A        0      0        2 
   1   chr1_33233237     AKia    C    A        0      0        2 
   1   chr1_33233237     AOna    C    A        0      0        2 
   1   chr1_33233237     ASom    C    A        0      0        2 
   1   chr1_33233237     HCab    C    A        1      2        2 
   1   chr1_33233237     HPrz    C    A        1      2        2 
   1   chr1_33233237     ZBoe    C    A        0      0        2 
   1   chr1_33233237     ZGre    C    A        0      0        2 
   1   chr1_33233237     ZHar    C    A        0      0        2 
   1   chr1_33233237   Sample    C    A        0      0        2 
   1   chr1_33242610     AAsi    T    C        0      0        2 
   1   chr1_33242610     AKia    T    C        0      0        2 
   1   chr1_33242610     AOna    T    C        0      0        2 
   1   chr1_33242610     ASom    T    C        0      0        2 
   1   chr1_33242610     HCab    T    C        1      2        2 
   1   chr1_33242610     HPrz    T    C        1      2        2 
   1   chr1_33242610     ZBoe    T    C        0      0        2 
   1   chr1_33242610     ZGre    T    C        0      0        2 
   1   chr1_33242610     ZHar    T    C        0      0        2 
   1   chr1_33242610   Sample    T    C        0      0        2 
   1   chr1_33250990     AAsi    G    A        0      0        2 
   1   chr1_33250990     AKia    G    A        0      0        2 
   1   chr1_33250990     AOna    G    A        0      0        2 
   1   chr1_33250990     ASom    G    A        0      0        2 
   1   chr1_33250990     HCab    G    A        1      2        2 
   1   chr1_33250990     HPrz    G    A        1      2        2 
   1   chr1_33250990     ZBoe    G    A        0      0        2 
   1   chr1_33250990     ZGre    G    A        0      0        2 
   1   chr1_33250990     ZHar    G    A        0      0        2 
   1   chr1_33250990   Sample    G    A        0      0        2 
   1   chr1_33261093     AAsi    G    A        0      0        2 
   1   chr1_33261093     AKia    G    A        0      0        2 
   1   chr1_33261093     AOna    G    A        0      0        2 
   1   chr1_33261093     ASom    G    A        0      0        2 
   1   chr1_33261093     HCab    G    A        1      2        2 
   1   chr1_33261093     HPrz    G    A        1      2        2 
   1   chr1_33261093     ZBoe    G    A        0      0        2 
   1   chr1_33261093     ZGre    G    A        0      0        2 
   1   chr1_33261093     ZHar    G    A        0      0        2 
   1   chr1_33261093   Sample    G    A        0      0        2 
   1   chr1_33261362     AAsi    A    G        0      0        2 
   1   chr1_33261362     AKia    A    G        0      0        2 
   1   chr1_33261362     AOna    A    G        0      0        2 
   1   chr1_33261362     ASom    A    G        0      0        2 
   1   chr1_33261362     HCab    A    G        0      0        2 
   1   chr1_33261362     HPrz    A    G        0      0        2 
   1   chr1_33261362     ZBoe    A    G        0      0        2 
   1   chr1_33261362     ZGre    A    G        0      0        2 
   1   chr1_33261362     ZHar    A    G      0.5      1        2 
   1   chr1_33261362   Sample    A    G        0      0        2 
   1   chr1_33266260     AAsi    G    A        0      0        2 
   1   chr1_33266260     AKia    G    A        0      0        2 
   1   chr1_33266260     AOna    G    A        0      0        2 
   1   chr1_33266260     ASom    G    A        0      0        2 
   1   chr1_33266260     HCab    G    A        0      0        2 
   1   chr1_33266260     HPrz    G    A        0      0        2 
   1   chr1_33266260     ZBoe    G    A        0      0        2 
   1   chr1_33266260     ZGre    G    A        0      0        2 
   1   chr1_33266260     ZHar    G    A      0.5      1        2 
   1   chr1_33266260   Sample    G    A        0      0        2 
   1   chr1_33271694     AAsi    C    T        0      0        2 
   1   chr1_33271694     AKia    C    T        1      2        2 
   1   chr1_33271694     AOna    C    T        1      2        2 
   1   chr1_33271694     ASom    C    T        0      0        2 
   1   chr1_33271694     HCab    C    T        0      0        2 
   1   chr1_33271694     HPrz    C    T        0      0        2 
   1   chr1_33271694     ZBoe    C    T        0      0        2 
   1   chr1_33271694     ZGre    C    T        0      0        2 
   1   chr1_33271694     ZHar    C    T        0      0        2 
   1   chr1_33271694   Sample    C    T        0      0        2 
   1   chr1_33287107     AAsi    T    G        0      0        2 
   1   chr1_33287107     AKia    T    G        0      0        2 
   1   chr1_33287107     AOna    T    G        0      0        2 
   1   chr1_33287107     ASom    T    G        0      0        2 
   1   chr1_33287107     HCab    T    G        0      0        2 
   1   chr1_33287107     HPrz    T    G      0.5      1        2 
   1   chr1_33287107     ZBoe    T    G        0      0        2 
   1   chr1_33287107     ZGre    T    G        0      0        2 
   1   chr1_33287107     ZHar    T    G        0      0        2 
   1   chr1_33287107   Sample    T    G        0      0        2 
   1   chr1_33289321     AAsi    C    A        0      0        2 
   1   chr1_33289321     AKia    C    A        0      0        2 
   1   chr1_33289321     AOna    C    A        0      0        2 
   1   chr1_33289321     ASom    C    A        0      0        2 
   1   chr1_33289321     HCab    C    A        0      0        2 
   1   chr1_33289321     HPrz    C    A        0      0        2 
   1   chr1_33289321     ZBoe    C    A        1      2        2 
   1   chr1_33289321     ZGre    C    A        0      0        2 
   1   chr1_33289321     ZHar    C    A        0      0        2 
   1   chr1_33289321   Sample    C    A        0      0        2 
   1   chr1_33293852     AAsi    C    T        0      0        2 
   1   chr1_33293852     AKia    C    T        0      0        2 
   1   chr1_33293852     AOna    C    T        0      0        2 
   1   chr1_33293852     ASom    C    T        0      0        2 
   1   chr1_33293852     HCab    C    T        0      0        2 
   1   chr1_33293852     HPrz    C    T        0      0        2 
   1   chr1_33293852     ZBoe    C    T        0      0        2 
   1   chr1_33293852     ZGre    C    T        0      0        2 
   1   chr1_33293852     ZHar    C    T      0.5      1        2 
   1   chr1_33293852   Sample    C    T        0      0        2 
   1   chr1_33299203     AAsi    T    G        0      0        2 
   1   chr1_33299203     AKia    T    G        0      0        2 
   1   chr1_33299203     AOna    T    G        0      0        2 
   1   chr1_33299203     ASom    T    G        0      0        2 
   1   chr1_33299203     HCab    T    G        0      0        2 
   1   chr1_33299203     HPrz    T    G        0      0        2 
   1   chr1_33299203     ZBoe    T    G        1      2        2 
   1   chr1_33299203     ZGre    T    G        1      2        2 
   1   chr1_33299203     ZHar    T    G        1      2        2 
   1   chr1_33299203   Sample    T    G        0      0        2 
   1   chr1_33299731     AAsi    G    A        0      0        2 
   1   chr1_33299731     AKia    G    A        0      0        2 
   1   chr1_33299731     AOna    G    A        0      0        2 
   1   chr1_33299731     ASom    G    A        0      0        2 
   1   chr1_33299731     HCab    G    A        0      0        2 
   1   chr1_33299731     HPrz    G    A        0      0        2 
   1   chr1_33299731     ZBoe    G    A        1      2        2 
   1   chr1_33299731     ZGre    G    A        1      2        2 
   1   chr1_33299731     ZHar    G    A        1      2        2 
   1   chr1_33299731   Sample    G    A        0      0        2 
   1   chr1_33302744     AAsi    A    C        0      0        2 
   1   chr1_33302744     AKia    A    C        0      0        2 
   1   chr1_33302744     AOna    A    C        0      0        2 
   1   chr1_33302744     ASom    A    C        0      0        2 
   1   chr1_33302744     HCab    A    C      0.5      1        2 
   1   chr1_33302744     HPrz    A    C      0.5      1        2 
   1   chr1_33302744     ZBoe    A    C        0      0        2 
   1   chr1_33302744     ZGre    A    C        0      0        2 
   1   chr1_33302744     ZHar    A    C        0      0        2 
   1   chr1_33302744   Sample    A    C        0      0        2 
   1   chr1_33303750     AAsi    G    A        0      0        2 
   1   chr1_33303750     AKia    G    A        0      0        2 
   1   chr1_33303750     AOna    G    A      0.5      1        2 
   1   chr1_33303750     ASom    G    A        0      0        2 
   1   chr1_33303750     HCab    G    A        0      0        2 
   1   chr1_33303750     HPrz    G    A        0      0        2 
   1   chr1_33303750     ZBoe    G    A        0      0        2 
   1   chr1_33303750     ZGre    G    A        0      0        2 
   1   chr1_33303750     ZHar    G    A        0      0        2 
   1   chr1_33303750   Sample    G    A        0      0        2 
   1   chr1_33321062     AAsi    T    G        0      0        2 
   1   chr1_33321062     AKia    T    G        0      0        2 
   1   chr1_33321062     AOna    T    G        0      0        2 
   1   chr1_33321062     ASom    T    G        0      0        2 
   1   chr1_33321062     HCab    T    G        1      2        2 
   1   chr1_33321062     HPrz    T    G        1      2        2 
   1   chr1_33321062     ZBoe    T    G        0      0        2 
   1   chr1_33321062     ZGre    T    G        0      0        2 
   1   chr1_33321062     ZHar    T    G        0      0        2 
   1   chr1_33321062   Sample    T    G        0      0        2 
   1   chr1_33321129     AAsi    A    G      0.5      1        2 
   1   chr1_33321129     AKia    A    G        0      0        2 
   1   chr1_33321129     AOna    A    G        0      0        2 
   1   chr1_33321129     ASom    A    G        0      0        2 
   1   chr1_33321129     HCab    A    G        0      0        2 
   1   chr1_33321129     HPrz    A    G        0      0        2 
   1   chr1_33321129     ZBoe    A    G        0      0        2 
   1   chr1_33321129     ZGre    A    G        0      0        2 
   1   chr1_33321129     ZHar    A    G        0      0        2 
   1   chr1_33321129   Sample    A    G        0      0        2 
   1   chr1_33321526     AAsi    C    G        0      0        2 
   1   chr1_33321526     AKia    C    G        0      0        2 
   1   chr1_33321526     AOna    C    G        0      0        2 
   1   chr1_33321526     ASom    C    G        0      0        2 
   1   chr1_33321526     HCab    C    G      0.5      1        2 
   1   chr1_33321526     HPrz    C    G      0.5      1        2 
   1   chr1_33321526     ZBoe    C    G        0      0        2 
   1   chr1_33321526     ZGre    C    G        0      0        2 
   1   chr1_33321526     ZHar    C    G        0      0        2 
   1   chr1_33321526   Sample    C    G        0      0        2 
   1   chr1_33323954     AAsi    A    T        0      0        2 
   1   chr1_33323954     AKia    A    T        0      0        2 
   1   chr1_33323954     AOna    A    T        0      0        2 
   1   chr1_33323954     ASom    A    T        0      0        2 
   1   chr1_33323954     HCab    A    T        1      2        2 
   1   chr1_33323954     HPrz    A    T        1      2        2 
   1   chr1_33323954     ZBoe    A    T        0      0        2 
   1   chr1_33323954     ZGre    A    T        0      0        2 
   1   chr1_33323954     ZHar    A    T        0      0        2 
   1   chr1_33323954   Sample    A    T        0      0        2 
   1   chr1_33324001     AAsi    C    T        0      0        2 
   1   chr1_33324001     AKia    C    T        0      0        2 
   1   chr1_33324001     AOna    C    T        0      0        2 
   1   chr1_33324001     ASom    C    T        0      0        2 
   1   chr1_33324001     HCab    C    T        1      2        2 
   1   chr1_33324001     HPrz    C    T        1      2        2 
   1   chr1_33324001     ZBoe    C    T        0      0        2 
   1   chr1_33324001     ZGre    C    T        0      0        2 
   1   chr1_33324001     ZHar    C    T        0      0        2 
   1   chr1_33324001   Sample    C    T        0      0        2 
   1   chr1_33324167     AAsi    A    G        0      0        2 
   1   chr1_33324167     AKia    A    G        0      0        2 
   1   chr1_33324167     AOna    A    G        0      0        2 
   1   chr1_33324167     ASom    A    G        0      0        2 
   1   chr1_33324167     HCab    A    G      0.5      1        2 
   1   chr1_33324167     HPrz    A    G        0      0        2 
   1   chr1_33324167     ZBoe    A    G        0      0        2 
   1   chr1_33324167     ZGre    A    G        0      0        2 
   1   chr1_33324167     ZHar    A    G        0      0        2 
   1   chr1_33324167   Sample    A    G        0      0        2 
   1   chr1_33326720     AAsi    T    C        0      0        2 
   1   chr1_33326720     AKia    T    C        0      0        2 
   1   chr1_33326720     AOna    T    C        0      0        2 
   1   chr1_33326720     ASom    T    C        0      0        2 
   1   chr1_33326720     HCab    T    C        0      0        2 
   1   chr1_33326720     HPrz    T    C        0      0        2 
   1   chr1_33326720     ZBoe    T    C        0      0        2 
   1   chr1_33326720     ZGre    T    C        1      2        2 
   1   chr1_33326720     ZHar    T    C        0      0        2 
   1   chr1_33326720   Sample    T    C        0      0        2 
   1   chr1_33334558     AAsi    T    C        0      0        2 
   1   chr1_33334558     AKia    T    C        0      0        2 
   1   chr1_33334558     AOna    T    C        0      0        2 
   1   chr1_33334558     ASom    T    C        0      0        2 
   1   chr1_33334558     HCab    T    C        0      0        2 
   1   chr1_33334558     HPrz    T    C        0      0        2 
   1   chr1_33334558     ZBoe    T    C      0.5      1        2 
   1   chr1_33334558     ZGre    T    C        0      0        2 
   1   chr1_33334558     ZHar    T    C        0      0        2 
   1   chr1_33334558   Sample    T    C        0      0        2 
   1   chr1_33343391     AAsi    A    G        0      0        2 
   1   chr1_33343391     AKia    A    G        1      2        2 
   1   chr1_33343391     AOna    A    G      0.5      1        2 
   1   chr1_33343391     ASom    A    G        0      0        2 
   1   chr1_33343391     HCab    A    G        0      0        2 
   1   chr1_33343391     HPrz    A    G        0      0        2 
   1   chr1_33343391     ZBoe    A    G        0      0        2 
   1   chr1_33343391     ZGre    A    G        0      0        2 
   1   chr1_33343391     ZHar    A    G        0      0        2 
   1   chr1_33343391   Sample    A    G        0      0        2 
   1   chr1_33346499     AAsi    G    T        0      0        2 
   1   chr1_33346499     AKia    G    T      0.5      1        2 
   1   chr1_33346499     AOna    G    T      0.5      1        2 
   1   chr1_33346499     ASom    G    T        0      0        2 
   1   chr1_33346499     HCab    G    T        0      0        2 
   1   chr1_33346499     HPrz    G    T        0      0        2 
   1   chr1_33346499     ZBoe    G    T        0      0        2 
   1   chr1_33346499     ZGre    G    T        0      0        2 
   1   chr1_33346499     ZHar    G    T        0      0        2 
   1   chr1_33346499   Sample    G    T        0      0        2 
   1   chr1_33347484     AAsi    T    G        0      0        2 
   1   chr1_33347484     AKia    T    G        0      0        2 
   1   chr1_33347484     AOna    T    G        0      0        2 
   1   chr1_33347484     ASom    T    G        0      0        2 
   1   chr1_33347484     HCab    T    G        0      0        2 
   1   chr1_33347484     HPrz    T    G        0      0        2 
   1   chr1_33347484     ZBoe    T    G        0      0        2 
   1   chr1_33347484     ZGre    T    G      0.5      1        2 
   1   chr1_33347484     ZHar    T    G        0      0        2 
   1   chr1_33347484   Sample    T    G        0      0        2 
   1   chr1_33359295     AAsi    G    T        0      0        2 
   1   chr1_33359295     AKia    G    T        0      0        2 
   1   chr1_33359295     AOna    G    T        0      0        2 
   1   chr1_33359295     ASom    G    T        0      0        2 
   1   chr1_33359295     HCab    G    T        0      0        2 
   1   chr1_33359295     HPrz    G    T        0      0        2 
   1   chr1_33359295     ZBoe    G    T        0      0        2 
   1   chr1_33359295     ZGre    G    T      0.5      1        2 
   1   chr1_33359295     ZHar    G    T        0      0        2 
   1   chr1_33359295   Sample    G    T        0      0        2 
   1   chr1_33364249     AAsi    G    A        0      0        2 
   1   chr1_33364249     AKia    G    A        0      0        2 
   1   chr1_33364249     AOna    G    A        0      0        2 
   1   chr1_33364249     ASom    G    A        1      2        2 
   1   chr1_33364249     HCab    G    A        0      0        2 
   1   chr1_33364249     HPrz    G    A        0      0        2 
   1   chr1_33364249     ZBoe    G    A        0      0        2 
   1   chr1_33364249     ZGre    G    A        0      0        2 
   1   chr1_33364249     ZHar    G    A        0      0        2 
   1   chr1_33364249   Sample    G    A        0      0        2 
   1   chr1_33370101     AAsi    G    A        0      0        2 
   1   chr1_33370101     AKia    G    A        0      0        2 
   1   chr1_33370101     AOna    G    A        0      0        2 
   1   chr1_33370101     ASom    G    A        0      0        2 
   1   chr1_33370101     HCab    G    A        0      0        2 
   1   chr1_33370101     HPrz    G    A        0      0        2 
   1   chr1_33370101     ZBoe    G    A        0      0        2 
   1   chr1_33370101     ZGre    G    A        1      2        2 
   1   chr1_33370101     ZHar    G    A        0      0        2 
   1   chr1_33370101   Sample    G    A        0      0        2 
   1   chr1_33375133     AAsi    A    G        0      0        2 
   1   chr1_33375133     AKia    A    G        0      0        2 
   1   chr1_33375133     AOna    A    G      0.5      1        2 
   1   chr1_33375133     ASom    A    G        0      0        2 
   1   chr1_33375133     HCab    A    G        0      0        2 
   1   chr1_33375133     HPrz    A    G        0      0        2 
   1   chr1_33375133     ZBoe    A    G        0      0        2 
   1   chr1_33375133     ZGre    A    G        0      0        2 
   1   chr1_33375133     ZHar    A    G        0      0        2 
   1   chr1_33375133   Sample    A    G        0      0        2 
   1   chr1_33377551     AAsi    G    C        0      0        2 
   1   chr1_33377551     AKia    G    C        1      2        2 
   1   chr1_33377551     AOna    G    C        1      2        2 
   1   chr1_33377551     ASom    G    C        0      0        2 
   1   chr1_33377551     HCab    G    C        0      0        2 
   1   chr1_33377551     HPrz    G    C        0      0        2 
   1   chr1_33377551     ZBoe    G    C        0      0        2 
   1   chr1_33377551     ZGre    G    C        0      0        2 
   1   chr1_33377551     ZHar    G    C        0      0        2 
   1   chr1_33377551   Sample    G    C        0      0        2 
   1   chr1_33381585     AAsi    C    A        0      0        2 
   1   chr1_33381585     AKia    C    A        0      0        2 
   1   chr1_33381585     AOna    C    A        0      0        2 
   1   chr1_33381585     ASom    C    A        0      0        2 
   1   chr1_33381585     HCab    C    A        1      2        2 
   1   chr1_33381585     HPrz    C    A        1      2        2 
   1   chr1_33381585     ZBoe    C    A        0      0        2 
   1   chr1_33381585     ZGre    C    A        0      0        2 
   1   chr1_33381585     ZHar    C    A        0      0        2 
   1   chr1_33381585   Sample    C    A        0      0        2 
   1   chr1_33384692     AAsi    T    C      0.5      1        2 
   1   chr1_33384692     AKia    T    C        0      0        2 
   1   chr1_33384692     AOna    T    C        0      0        2 
   1   chr1_33384692     ASom    T    C        1      2        2 
   1   chr1_33384692     HCab    T    C        0      0        2 
   1   chr1_33384692     HPrz    T    C        0      0        2 
   1   chr1_33384692     ZBoe    T    C        0      0        2 
   1   chr1_33384692     ZGre    T    C        0      0        2 
   1   chr1_33384692     ZHar    T    C        0      0        2 
   1   chr1_33384692   Sample    T    C        0      0        2 
   1   chr1_33386250     AAsi    G    A        0      0        2 
   1   chr1_33386250     AKia    G    A        0      0        2 
   1   chr1_33386250     AOna    G    A        0      0        2 
   1   chr1_33386250     ASom    G    A        0      0        2 
   1   chr1_33386250     HCab    G    A        0      0        2 
   1   chr1_33386250     HPrz    G    A        0      0        2 
   1   chr1_33386250     ZBoe    G    A        0      0        2 
   1   chr1_33386250     ZGre    G    A        1      2        2 
   1   chr1_33386250     ZHar    G    A        0      0        2 
   1   chr1_33386250   Sample    G    A        0      0        2 
   1   chr1_33387471     AAsi    A    G        0      0        2 
   1   chr1_33387471     AKia    A    G        0      0        2 
   1   chr1_33387471     AOna    A    G        0      0        2 
   1   chr1_33387471     ASom    A    G        0      0        2 
   1   chr1_33387471     HCab    A    G      0.5      1        2 
   1   chr1_33387471     HPrz    A    G        0      0        2 
   1   chr1_33387471     ZBoe    A    G        0      0        2 
   1   chr1_33387471     ZGre    A    G        0      0        2 
   1   chr1_33387471     ZHar    A    G        0      0        2 
   1   chr1_33387471   Sample    A    G        0      0        2 
   1   chr1_33389114     AAsi    C    T        0      0        2 
   1   chr1_33389114     AKia    C    T        0      0        2 
   1   chr1_33389114     AOna    C    T        0      0        2 
   1   chr1_33389114     ASom    C    T        0      0        2 
   1   chr1_33389114     HCab    C    T        0      0        2 
   1   chr1_33389114     HPrz    C    T        0      0        2 
   1   chr1_33389114     ZBoe    C    T        0      0        2 
   1   chr1_33389114     ZGre    C    T        1      2        2 
   1   chr1_33389114     ZHar    C    T        0      0        2 
   1   chr1_33389114   Sample    C    T        0      0        2 
   1   chr1_33393303     AAsi    A    G        0      0        2 
   1   chr1_33393303     AKia    A    G        0      0        2 
   1   chr1_33393303     AOna    A    G        0      0        2 
   1   chr1_33393303     ASom    A    G        0      0        2 
   1   chr1_33393303     HCab    A    G        0      0        2 
   1   chr1_33393303     HPrz    A    G        0      0        2 
   1   chr1_33393303     ZBoe    A    G        0      0        2 
   1   chr1_33393303     ZGre    A    G      0.5      1        2 
   1   chr1_33393303     ZHar    A    G        0      0        2 
   1   chr1_33393303   Sample    A    G        0      0        2 
   1   chr1_33396180     AAsi    A    G        0      0        2 
   1   chr1_33396180     AKia    A    G        0      0        2 
   1   chr1_33396180     AOna    A    G        0      0        2 
   1   chr1_33396180     ASom    A    G        0      0        2 
   1   chr1_33396180     HCab    A    G        0      0        2 
   1   chr1_33396180     HPrz    A    G        0      0        2 
   1   chr1_33396180     ZBoe    A    G      0.5      1        2 
   1   chr1_33396180     ZGre    A    G        0      0        2 
   1   chr1_33396180     ZHar    A    G        0      0        2 
   1   chr1_33396180   Sample    A    G        0      0        2 
   1   chr1_33410271     AAsi    C    A        0      0        2 
   1   chr1_33410271     AKia    C    A        1      2        2 
   1   chr1_33410271     AOna    C    A      0.5      1        2 
   1   chr1_33410271     ASom    C    A        0      0        2 
   1   chr1_33410271     HCab    C    A        0      0        2 
   1   chr1_33410271     HPrz    C    A        0      0        2 
   1   chr1_33410271     ZBoe    C    A        0      0        2 
   1   chr1_33410271     ZGre    C    A        0      0        2 
   1   chr1_33410271     ZHar    C    A        0      0        2 
   1   chr1_33410271   Sample    C    A        0      0        2 
   1   chr1_33411899     AAsi    G    A        0      0        2 
   1   chr1_33411899     AKia    G    A        0      0        2 
   1   chr1_33411899     AOna    G    A        0      0        2 
   1   chr1_33411899     ASom    G    A        0      0        2 
   1   chr1_33411899     HCab    G    A      0.5      1        2 
   1   chr1_33411899     HPrz    G    A      0.5      1        2 
   1   chr1_33411899     ZBoe    G    A        0      0        2 
   1   chr1_33411899     ZGre    G    A        0      0        2 
   1   chr1_33411899     ZHar    G    A        0      0        2 
   1   chr1_33411899   Sample    G    A        0      0        2 
   1   chr1_33415924     AAsi    C    T        0      0        2 
   1   chr1_33415924     AKia    C    T        0      0        2 
   1   chr1_33415924     AOna    C    T        0      0        2 
   1   chr1_33415924     ASom    C    T        0      0        2 
   1   chr1_33415924     HCab    C    T        0      0        2 
   1   chr1_33415924     HPrz    C    T        0      0        2 
   1   chr1_33415924     ZBoe    C    T        1      2        2 
   1   chr1_33415924     ZGre    C    T        0      0        2 
   1   chr1_33415924     ZHar    C    T        0      0        2 
   1   chr1_33415924   Sample    C    T        0      0        2 
   1   chr1_33418489     AAsi    T    G        1      2        2 
   1   chr1_33418489     AKia    T    G        0      0        2 
   1   chr1_33418489     AOna    T    G        0      0        2 
   1   chr1_33418489     ASom    T    G        1      2        2 
   1   chr1_33418489     HCab    T    G        0      0        2 
   1   chr1_33418489     HPrz    T    G        0      0        2 
   1   chr1_33418489     ZBoe    T    G        0      0        2 
   1   chr1_33418489     ZGre    T    G        0      0        2 
   1   chr1_33418489     ZHar    T    G        0      0        2 
   1   chr1_33418489   Sample    T    G        1      2        2 
   1   chr1_33424596     AAsi    C    T        0      0        2 
   1   chr1_33424596     AKia    C    T        0      0        2 
   1   chr1_33424596     AOna    C    T        0      0        2 
   1   chr1_33424596     ASom    C    T        0      0        2 
   1   chr1_33424596     HCab    C    T        0      0        2 
   1   chr1_33424596     HPrz    C    T        0      0        2 
   1   chr1_33424596     ZBoe    C    T      0.5      1        2 
   1   chr1_33424596     ZGre    C    T        0      0        2 
   1   chr1_33424596     ZHar    C    T        0      0        2 
   1   chr1_33424596   Sample    C    T        0      0        2 
   1   chr1_33434396     AAsi    A    G        0      0        2 
   1   chr1_33434396     AKia    A    G        0      0        2 
   1   chr1_33434396     AOna    A    G        0      0        2 
   1   chr1_33434396     ASom    A    G        0      0        2 
   1   chr1_33434396     HCab    A    G        1      2        2 
   1   chr1_33434396     HPrz    A    G      0.5      1        2 
   1   chr1_33434396     ZBoe    A    G        0      0        2 
   1   chr1_33434396     ZGre    A    G        0      0        2 
   1   chr1_33434396     ZHar    A    G        0      0        2 
   1   chr1_33434396   Sample    A    G        0      0        2 
   1   chr1_33434801     AAsi    A    G        0      0        2 
   1   chr1_33434801     AKia    A    G        0      0        2 
   1   chr1_33434801     AOna    A    G        0      0        2 
   1   chr1_33434801     ASom    A    G        0      0        2 
   1   chr1_33434801     HCab    A    G        1      2        2 
   1   chr1_33434801     HPrz    A    G      0.5      1        2 
   1   chr1_33434801     ZBoe    A    G        0      0        2 
   1   chr1_33434801     ZGre    A    G        0      0        2 
   1   chr1_33434801     ZHar    A    G        0      0        2 
   1   chr1_33434801   Sample    A    G        0      0        2 
   1   chr1_33435718     AAsi    T    C        0      0        2 
   1   chr1_33435718     AKia    T    C        0      0        2 
   1   chr1_33435718     AOna    T    C        0      0        2 
   1   chr1_33435718     ASom    T    C        0      0        2 
   1   chr1_33435718     HCab    T    C        0      0        2 
   1   chr1_33435718     HPrz    T    C      0.5      1        2 
   1   chr1_33435718     ZBoe    T    C        0      0        2 
   1   chr1_33435718     ZGre    T    C        0      0        2 
   1   chr1_33435718     ZHar    T    C        0      0        2 
   1   chr1_33435718   Sample    T    C        0      0        2 
   1   chr1_33460602     AAsi    C    T        0      0        2 
   1   chr1_33460602     AKia    C    T        0      0        2 
   1   chr1_33460602     AOna    C    T        0      0        2 
   1   chr1_33460602     ASom    C    T        0      0        2 
   1   chr1_33460602     HCab    C    T        0      0        2 
   1   chr1_33460602     HPrz    C    T        0      0        2 
   1   chr1_33460602     ZBoe    C    T        0      0        2 
   1   chr1_33460602     ZGre    C    T      0.5      1        2 
   1   chr1_33460602     ZHar    C    T        0      0        2 
   1   chr1_33460602   Sample    C    T        0      0        2 
   1   chr1_33463705     AAsi    T    C        0      0        2 
   1   chr1_33463705     AKia    T    C      0.5      1        2 
   1   chr1_33463705     AOna    T    C      0.5      1        2 
   1   chr1_33463705     ASom    T    C        0      0        2 
   1   chr1_33463705     HCab    T    C        0      0        2 
   1   chr1_33463705     HPrz    T    C        0      0        2 
   1   chr1_33463705     ZBoe    T    C        0      0        2 
   1   chr1_33463705     ZGre    T    C        0      0        2 
   1   chr1_33463705     ZHar    T    C        0      0        2 
   1   chr1_33463705   Sample    T    C        0      0        2 
   1   chr1_33464395     AAsi    T    C        0      0        2 
   1   chr1_33464395     AKia    T    C        0      0        2 
   1   chr1_33464395     AOna    T    C        0      0        2 
   1   chr1_33464395     ASom    T    C        0      0        2 
   1   chr1_33464395     HCab    T    C        0      0        2 
   1   chr1_33464395     HPrz    T    C        0      0        2 
   1   chr1_33464395     ZBoe    T    C        0      0        2 
   1   chr1_33464395     ZGre    T    C        1      2        2 
   1   chr1_33464395     ZHar    T    C        0      0        2 
   1   chr1_33464395   Sample    T    C        0      0        2 
   1   chr1_33464957     AAsi    G    C        0      0        2 
   1   chr1_33464957     AKia    G    C        0      0        2 
   1   chr1_33464957     AOna    G    C        0      0        2 
   1   chr1_33464957     ASom    G    C        0      0        2 
   1   chr1_33464957     HCab    G    C        0      0        2 
   1   chr1_33464957     HPrz    G    C        0      0        2 
   1   chr1_33464957     ZBoe    G    C      0.5      1        2 
   1   chr1_33464957     ZGre    G    C        0      0        2 
   1   chr1_33464957     ZHar    G    C        0      0        2 
   1   chr1_33464957   Sample    G    C        0      0        2 
   1   chr1_33466910     AAsi    G    T        0      0        2 
   1   chr1_33466910     AKia    G    T        0      0        2 
   1   chr1_33466910     AOna    G    T        0      0        2 
   1   chr1_33466910     ASom    G    T        0      0        2 
   1   chr1_33466910     HCab    G    T        1      2        2 
   1   chr1_33466910     HPrz    G    T        1      2        2 
   1   chr1_33466910     ZBoe    G    T        0      0        2 
   1   chr1_33466910     ZGre    G    T        0      0        2 
   1   chr1_33466910     ZHar    G    T        0      0        2 
   1   chr1_33466910   Sample    G    T        0      0        2 
   1   chr1_33467885     AAsi    T    C        0      0        2 
   1   chr1_33467885     AKia    T    C        1      2        2 
   1   chr1_33467885     AOna    T    C        0      0        2 
   1   chr1_33467885     ASom    T    C        0      0        2 
   1   chr1_33467885     HCab    T    C        0      0        2 
   1   chr1_33467885     HPrz    T    C        0      0        2 
   1   chr1_33467885     ZBoe    T    C        0      0        2 
   1   chr1_33467885     ZGre    T    C        0      0        2 
   1   chr1_33467885     ZHar    T    C        0      0        2 
   1   chr1_33467885   Sample    T    C        0      0        2 
   1   chr1_33471355     AAsi    A    G        1      2        2 
   1   chr1_33471355     AKia    A    G        0      0        2 
   1   chr1_33471355     AOna    A    G        0      0        2 
   1   chr1_33471355     ASom    A    G        1      2        2 
   1   chr1_33471355     HCab    A    G        0      0        2 
   1   chr1_33471355     HPrz    A    G        0      0        2 
   1   chr1_33471355     ZBoe    A    G        0      0        2 
   1   chr1_33471355     ZGre    A    G        0      0        2 
   1   chr1_33471355     ZHar    A    G        0      0        2 
   1   chr1_33471355   Sample    A    G        1      2        2 
   1   chr1_33472811     AAsi    A    G        0      0        2 
   1   chr1_33472811     AKia    A    G        0      0        2 
   1   chr1_33472811     AOna    A    G      0.5      1        2 
   1   chr1_33472811     ASom    A    G        0      0        2 
   1   chr1_33472811     HCab    A    G        0      0        2 
   1   chr1_33472811     HPrz    A    G        0      0        2 
   1   chr1_33472811     ZBoe    A    G        0      0        2 
   1   chr1_33472811     ZGre    A    G        0      0        2 
   1   chr1_33472811     ZHar    A    G        0      0        2 
   1   chr1_33472811   Sample    A    G        1      2        2 
   1   chr1_33475983     AAsi    A    G        0      0        2 
   1   chr1_33475983     AKia    A    G        0      0        2 
   1   chr1_33475983     AOna    A    G        0      0        2 
   1   chr1_33475983     ASom    A    G        0      0        2 
   1   chr1_33475983     HCab    A    G      0.5      1        2 
   1   chr1_33475983     HPrz    A    G      0.5      1        2 
   1   chr1_33475983     ZBoe    A    G        0      0        2 
   1   chr1_33475983     ZGre    A    G        0      0        2 
   1   chr1_33475983     ZHar    A    G        0      0        2 
   1   chr1_33475983   Sample    A    G        0      0        2 
   1   chr1_33480967     AAsi    T    G        0      0        2 
   1   chr1_33480967     AKia    T    G        0      0        2 
   1   chr1_33480967     AOna    T    G        0      0        2 
   1   chr1_33480967     ASom    T    G        0      0        2 
   1   chr1_33480967     HCab    T    G        1      2        2 
   1   chr1_33480967     HPrz    T    G        1      2        2 
   1   chr1_33480967     ZBoe    T    G        0      0        2 
   1   chr1_33480967     ZGre    T    G        0      0        2 
   1   chr1_33480967     ZHar    T    G        0      0        2 
   1   chr1_33480967   Sample    T    G        0      0        2 
   1   chr1_33483494     AAsi    T    C        1      2        2 
   1   chr1_33483494     AKia    T    C        0      0        2 
   1   chr1_33483494     AOna    T    C        0      0        2 
   1   chr1_33483494     ASom    T    C        0      0        2 
   1   chr1_33483494     HCab    T    C        0      0        2 
   1   chr1_33483494     HPrz    T    C        0      0        2 
   1   chr1_33483494     ZBoe    T    C        0      0        2 
   1   chr1_33483494     ZGre    T    C        0      0        2 
   1   chr1_33483494     ZHar    T    C        0      0        2 
   1   chr1_33483494   Sample    T    C        1      2        2 
   1   chr1_33488698     AAsi    T    C        0      0        2 
   1   chr1_33488698     AKia    T    C        0      0        2 
   1   chr1_33488698     AOna    T    C        0      0        2 
   1   chr1_33488698     ASom    T    C        0      0        2 
   1   chr1_33488698     HCab    T    C        1      2        2 
   1   chr1_33488698     HPrz    T    C        1      2        2 
   1   chr1_33488698     ZBoe    T    C        0      0        2 
   1   chr1_33488698     ZGre    T    C        0      0        2 
   1   chr1_33488698     ZHar    T    C        0      0        2 
   1   chr1_33488698   Sample    T    C        0      0        2 
   1   chr1_33489768     AAsi    G    A        0      0        2 
   1   chr1_33489768     AKia    G    A        0      0        2 
   1   chr1_33489768     AOna    G    A        0      0        2 
   1   chr1_33489768     ASom    G    A        0      0        2 
   1   chr1_33489768     HCab    G    A      0.5      1        2 
   1   chr1_33489768     HPrz    G    A        0      0        2 
   1   chr1_33489768     ZBoe    G    A        0      0        2 
   1   chr1_33489768     ZGre    G    A        0      0        2 
   1   chr1_33489768     ZHar    G    A        0      0        2 
   1   chr1_33489768   Sample    G    A        0      0        2 
   1   chr1_33490360     AAsi    T    C        0      0        2 
   1   chr1_33490360     AKia    T    C        0      0        2 
   1   chr1_33490360     AOna    T    C        0      0        2 
   1   chr1_33490360     ASom    T    C        0      0        2 
   1   chr1_33490360     HCab    T    C        0      0        2 
   1   chr1_33490360     HPrz    T    C        0      0        2 
   1   chr1_33490360     ZBoe    T    C        0      0        2 
   1   chr1_33490360     ZGre    T    C        0      0        2 
   1   chr1_33490360     ZHar    T    C      0.5      1        2 
   1   chr1_33490360   Sample    T    C        0      0        2 
   1   chr1_33490657     AAsi    T    C        0      0        2 
   1   chr1_33490657     AKia    T    C        0      0        2 
   1   chr1_33490657     AOna    T    C        0      0        2 
   1   chr1_33490657     ASom    T    C        0      0        2 
   1   chr1_33490657     HCab    T    C        0      0        2 
   1   chr1_33490657     HPrz    T    C        0      0        2 
   1   chr1_33490657     ZBoe    T    C      0.5      1        2 
   1   chr1_33490657     ZGre    T    C        0      0        2 
   1   chr1_33490657     ZHar    T    C        0      0        2 
   1   chr1_33490657   Sample    T    C        0      0        2 
   1   chr1_33499099     AAsi    T    A        0      0        2 
   1   chr1_33499099     AKia    T    A        0      0        2 
   1   chr1_33499099     AOna    T    A        0      0        2 
   1   chr1_33499099     ASom    T    A        0      0        2 
   1   chr1_33499099     HCab    T    A        0      0        2 
   1   chr1_33499099     HPrz    T    A        0      0        2 
   1   chr1_33499099     ZBoe    T    A        0      0        2 
   1   chr1_33499099     ZGre    T    A        0      0        2 
   1   chr1_33499099     ZHar    T    A        1      2        2 
   1   chr1_33499099   Sample    T    A        0      0        2 
   1   chr1_33504867     AAsi    C    T        0      0        2 
   1   chr1_33504867     AKia    C    T        0      0        2 
   1   chr1_33504867     AOna    C    T        0      0        2 
   1   chr1_33504867     ASom    C    T        0      0        2 
   1   chr1_33504867     HCab    C    T        1      2        2 
   1   chr1_33504867     HPrz    C    T        1      2        2 
   1   chr1_33504867     ZBoe    C    T        0      0        2 
   1   chr1_33504867     ZGre    C    T        0      0        2 
   1   chr1_33504867     ZHar    C    T        0      0        2 
   1   chr1_33504867   Sample    C    T        0      0        2 
   1   chr1_33506724     AAsi    A    C        0      0        2 
   1   chr1_33506724     AKia    A    C        0      0        2 
   1   chr1_33506724     AOna    A    C        0      0        2 
   1   chr1_33506724     ASom    A    C        0      0        2 
   1   chr1_33506724     HCab    A    C        0      0        2 
   1   chr1_33506724     HPrz    A    C        0      0        2 
   1   chr1_33506724     ZBoe    A    C        0      0        2 
   1   chr1_33506724     ZGre    A    C      0.5      1        2 
   1   chr1_33506724     ZHar    A    C        0      0        2 
   1   chr1_33506724   Sample    A    C        0      0        2 
   1   chr1_33506855     AAsi    C    A        0      0        2 
   1   chr1_33506855     AKia    C    A        0      0        2 
   1   chr1_33506855     AOna    C    A        0      0        2 
   1   chr1_33506855     ASom    C    A        0      0        2 
   1   chr1_33506855     HCab    C    A        1      2        2 
   1   chr1_33506855     HPrz    C    A        1      2        2 
   1   chr1_33506855     ZBoe    C    A        0      0        2 
   1   chr1_33506855     ZGre    C    A        0      0        2 
   1   chr1_33506855     ZHar    C    A        0      0        2 
   1   chr1_33506855   Sample    C    A        0      0        2 
   1   chr1_33510969     AAsi    G    A        0      0        2 
   1   chr1_33510969     AKia    G    A        0      0        2 
   1   chr1_33510969     AOna    G    A        0      0        2 
   1   chr1_33510969     ASom    G    A        0      0        2 
   1   chr1_33510969     HCab    G    A        0      0        2 
   1   chr1_33510969     HPrz    G    A        0      0        2 
   1   chr1_33510969     ZBoe    G    A        0      0        2 
   1   chr1_33510969     ZGre    G    A      0.5      1        2 
   1   chr1_33510969     ZHar    G    A        0      0        2 
   1   chr1_33510969   Sample    G    A        0      0        2 
   1   chr1_33511790     AAsi    G    C        0      0        2 
   1   chr1_33511790     AKia    G    C        0      0        2 
   1   chr1_33511790     AOna    G    C        0      0        2 
   1   chr1_33511790     ASom    G    C        0      0        2 
   1   chr1_33511790     HCab    G    C        1      2        2 
   1   chr1_33511790     HPrz    G    C        1      2        2 
   1   chr1_33511790     ZBoe    G    C        0      0        2 
   1   chr1_33511790     ZGre    G    C        0      0        2 
   1   chr1_33511790     ZHar    G    C        0      0        2 
   1   chr1_33511790   Sample    G    C        0      0        2 
   1   chr1_33514196     AAsi    G    A        0      0        2 
   1   chr1_33514196     AKia    G    A        0      0        2 
   1   chr1_33514196     AOna    G    A        0      0        2 
   1   chr1_33514196     ASom    G    A        0      0        2 
   1   chr1_33514196     HCab    G    A        1      2        2 
   1   chr1_33514196     HPrz    G    A        1      2        2 
   1   chr1_33514196     ZBoe    G    A        0      0        2 
   1   chr1_33514196     ZGre    G    A        0      0        2 
   1   chr1_33514196     ZHar    G    A        0      0        2 
   1   chr1_33514196   Sample    G    A        0      0        2 
   1   chr1_33515638     AAsi    T    G        0      0        2 
   1   chr1_33515638     AKia    T    G        0      0        2 
   1   chr1_33515638     AOna    T    G      0.5      1        2 
   1   chr1_33515638     ASom    T    G        0      0        2 
   1   chr1_33515638     HCab    T    G        0      0        2 
   1   chr1_33515638     HPrz    T    G        0      0        2 
   1   chr1_33515638     ZBoe    T    G        0      0        2 
   1   chr1_33515638     ZGre    T    G        0      0        2 
   1   chr1_33515638     ZHar    T    G        0      0        2 
   1   chr1_33515638   Sample    T    G        0      0        2 
   1   chr1_33516087     AAsi    G    T        0      0        2 
   1   chr1_33516087     AKia    G    T        0      0        2 
   1   chr1_33516087     AOna    G    T        0      0        2 
   1   chr1_33516087     ASom    G    T        0      0        2 
   1   chr1_33516087     HCab    G    T        1      2        2 
   1   chr1_33516087     HPrz    G    T        1      2        2 
   1   chr1_33516087     ZBoe    G    T        0      0        2 
   1   chr1_33516087     ZGre    G    T        0      0        2 
   1   chr1_33516087     ZHar    G    T        0      0        2 
   1   chr1_33516087   Sample    G    T        0      0        2 
   1   chr1_33517744     AAsi    T    C        0      0        2 
   1   chr1_33517744     AKia    T    C        0      0        2 
   1   chr1_33517744     AOna    T    C      0.5      1        2 
   1   chr1_33517744     ASom    T    C        0      0        2 
   1   chr1_33517744     HCab    T    C        0      0        2 
   1   chr1_33517744     HPrz    T    C        0      0        2 
   1   chr1_33517744     ZBoe    T    C        0      0        2 
   1   chr1_33517744     ZGre    T    C        0      0        2 
   1   chr1_33517744     ZHar    T    C        0      0        2 
   1   chr1_33517744   Sample    T    C        0      0        2 
   1   chr1_33522436     AAsi    G    C        0      0        2 
   1   chr1_33522436     AKia    G    C        0      0        2 
   1   chr1_33522436     AOna    G    C        0      0        2 
   1   chr1_33522436     ASom    G    C        0      0        2 
   1   chr1_33522436     HCab    G    C      0.5      1        2 
   1   chr1_33522436     HPrz    G    C        0      0        2 
   1   chr1_33522436     ZBoe    G    C        0      0        2 
   1   chr1_33522436     ZGre    G    C        0      0        2 
   1   chr1_33522436     ZHar    G    C        0      0        2 
   1   chr1_33522436   Sample    G    C        0      0        2 
   1   chr1_33523756     AAsi    C    T        0      0        2 
   1   chr1_33523756     AKia    C    T        0      0        2 
   1   chr1_33523756     AOna    C    T      0.5      1        2 
   1   chr1_33523756     ASom    C    T        0      0        2 
   1   chr1_33523756     HCab    C    T        0      0        2 
   1   chr1_33523756     HPrz    C    T        0      0        2 
   1   chr1_33523756     ZBoe    C    T        0      0        2 
   1   chr1_33523756     ZGre    C    T        0      0        2 
   1   chr1_33523756     ZHar    C    T        0      0        2 
   1   chr1_33523756   Sample    C    T        0      0        2 
   1   chr1_33524620     AAsi    G    A        0      0        2 
   1   chr1_33524620     AKia    G    A        0      0        2 
   1   chr1_33524620     AOna    G    A        0      0        2 
   1   chr1_33524620     ASom    G    A        0      0        2 
   1   chr1_33524620     HCab    G    A        0      0        2 
   1   chr1_33524620     HPrz    G    A        0      0        2 
   1   chr1_33524620     ZBoe    G    A        0      0        2 
   1   chr1_33524620     ZGre    G    A        0      0        2 
   1   chr1_33524620     ZHar    G    A        1      2        2 
   1   chr1_33524620   Sample    G    A        0      0        2 
   1   chr1_33526101     AAsi    T    C        0      0        2 
   1   chr1_33526101     AKia    T    C        0      0        2 
   1   chr1_33526101     AOna    T    C        0      0        2 
   1   chr1_33526101     ASom    T    C        0      0        2 
   1   chr1_33526101     HCab    T    C        1      2        2 
   1   chr1_33526101     HPrz    T    C        1      2        2 
   1   chr1_33526101     ZBoe    T    C        0      0        2 
   1   chr1_33526101     ZGre    T    C        0      0        2 
   1   chr1_33526101     ZHar    T    C        0      0        2 
   1   chr1_33526101   Sample    T    C        0      0        2 
   1   chr1_33526616     AAsi    C    G        0      0        2 
   1   chr1_33526616     AKia    C    G        0      0        2 
   1   chr1_33526616     AOna    C    G        0      0        2 
   1   chr1_33526616     ASom    C    G        0      0        2 
   1   chr1_33526616     HCab    C    G        0      0        2 
   1   chr1_33526616     HPrz    C    G        0      0        2 
   1   chr1_33526616     ZBoe    C    G        0      0        2 
   1   chr1_33526616     ZGre    C    G      0.5      1        2 
   1   chr1_33526616     ZHar    C    G        0      0        2 
   1   chr1_33526616   Sample    C    G        0      0        2 
   1   chr1_33527043     AAsi    G    A        0      0        2 
   1   chr1_33527043     AKia    G    A        0      0        2 
   1   chr1_33527043     AOna    G    A        0      0        2 
   1   chr1_33527043     ASom    G    A        0      0        2 
   1   chr1_33527043     HCab    G    A        1      2        2 
   1   chr1_33527043     HPrz    G    A        1      2        2 
   1   chr1_33527043     ZBoe    G    A        0      0        2 
   1   chr1_33527043     ZGre    G    A        0      0        2 
   1   chr1_33527043     ZHar    G    A        0      0        2 
   1   chr1_33527043   Sample    G    A        0      0        2 
   1   chr1_33535357     AAsi    A    C        0      0        2 
   1   chr1_33535357     AKia    A    C        0      0        2 
   1   chr1_33535357     AOna    A    C        1      2        2 
   1   chr1_33535357     ASom    A    C        0      0        2 
   1   chr1_33535357     HCab    A    C        0      0        2 
   1   chr1_33535357     HPrz    A    C        0      0        2 
   1   chr1_33535357     ZBoe    A    C        0      0        2 
   1   chr1_33535357     ZGre    A    C        0      0        2 
   1   chr1_33535357     ZHar    A    C        0      0        2 
   1   chr1_33535357   Sample    A    C        0      0        2 
   1   chr1_33539501     AAsi    C    T        0      0        2 
   1   chr1_33539501     AKia    C    T        0      0        2 
   1   chr1_33539501     AOna    C    T        0      0        2 
   1   chr1_33539501     ASom    C    T        0      0        2 
   1   chr1_33539501     HCab    C    T        1      2        2 
   1   chr1_33539501     HPrz    C    T        1      2        2 
   1   chr1_33539501     ZBoe    C    T        0      0        2 
   1   chr1_33539501     ZGre    C    T        0      0        2 
   1   chr1_33539501     ZHar    C    T        0      0        2 
   1   chr1_33539501   Sample    C    T        0      0        2 
   1   chr1_33540520     AAsi    C    T        0      0        2 
   1   chr1_33540520     AKia    C    T        0      0        2 
   1   chr1_33540520     AOna    C    T        0      0        2 
   1   chr1_33540520     ASom    C    T        0      0        2 
   1   chr1_33540520     HCab    C    T        1      2        2 
   1   chr1_33540520     HPrz    C    T        1      2        2 
   1   chr1_33540520     ZBoe    C    T        0      0        2 
   1   chr1_33540520     ZGre    C    T        0      0        2 
   1   chr1_33540520     ZHar    C    T        0      0        2 
   1   chr1_33540520   Sample    C    T        0      0        2 
   1   chr1_33542636     AAsi    T    G        0      0        2 
   1   chr1_33542636     AKia    T    G        0      0        2 
   1   chr1_33542636     AOna    T    G        0      0        2 
   1   chr1_33542636     ASom    T    G        0      0        2 
   1   chr1_33542636     HCab    T    G        0      0        2 
   1   chr1_33542636     HPrz    T    G        0      0        2 
   1   chr1_33542636     ZBoe    T    G      0.5      1        2 
   1   chr1_33542636     ZGre    T    G        0      0        2 
   1   chr1_33542636     ZHar    T    G        0      0        2 
   1   chr1_33542636   Sample    T    G        0      0        2 
   1   chr1_33548563     AAsi    A    G        0      0        2 
   1   chr1_33548563     AKia    A    G        0      0        2 
   1   chr1_33548563     AOna    A    G      0.5      1        2 
   1   chr1_33548563     ASom    A    G        0      0        2 
   1   chr1_33548563     HCab    A    G        0      0        2 
   1   chr1_33548563     HPrz    A    G        0      0        2 
   1   chr1_33548563     ZBoe    A    G        0      0        2 
   1   chr1_33548563     ZGre    A    G        0      0        2 
   1   chr1_33548563     ZHar    A    G        0      0        2 
   1   chr1_33548563   Sample    A    G        0      0        2 
   1   chr1_33551932     AAsi    C    T        0      0        2 
   1   chr1_33551932     AKia    C    T        0      0        2 
   1   chr1_33551932     AOna    C    T        0      0        2 
   1   chr1_33551932     ASom    C    T        0      0        2 
   1   chr1_33551932     HCab    C    T      0.5      1        2 
   1   chr1_33551932     HPrz    C    T        0      0        2 
   1   chr1_33551932     ZBoe    C    T        0      0        2 
   1   chr1_33551932     ZGre    C    T        0      0        2 
   1   chr1_33551932     ZHar    C    T        0      0        2 
   1   chr1_33551932   Sample    C    T        0      0        2 
   1   chr1_33565076     AAsi    T    C        0      0        2 
   1   chr1_33565076     AKia    T    C        0      0        2 
   1   chr1_33565076     AOna    T    C        0      0        2 
   1   chr1_33565076     ASom    T    C        0      0        2 
   1   chr1_33565076     HCab    T    C        0      0        2 
   1   chr1_33565076     HPrz    T    C        0      0        2 
   1   chr1_33565076     ZBoe    T    C        0      0        2 
   1   chr1_33565076     ZGre    T    C        1      2        2 
   1   chr1_33565076     ZHar    T    C        1      2        2 
   1   chr1_33565076   Sample    T    C        0      0        2 
   1   chr1_33565672     AAsi    C    G        0      0        2 
   1   chr1_33565672     AKia    C    G        0      0        2 
   1   chr1_33565672     AOna    C    G        0      0        2 
   1   chr1_33565672     ASom    C    G        0      0        2 
   1   chr1_33565672     HCab    C    G        0      0        2 
   1   chr1_33565672     HPrz    C    G        0      0        2 
   1   chr1_33565672     ZBoe    C    G        1      2        2 
   1   chr1_33565672     ZGre    C    G        1      2        2 
   1   chr1_33565672     ZHar    C    G        1      2        2 
   1   chr1_33565672   Sample    C    G        0      0        2 
   1   chr1_33568037     AAsi    C    A        0      0        2 
   1   chr1_33568037     AKia    C    A        0      0        2 
   1   chr1_33568037     AOna    C    A        0      0        2 
   1   chr1_33568037     ASom    C    A        0      0        2 
   1   chr1_33568037     HCab    C    A        0      0        2 
   1   chr1_33568037     HPrz    C    A        0      0        2 
   1   chr1_33568037     ZBoe    C    A        1      2        2 
   1   chr1_33568037     ZGre    C    A        0      0        2 
   1   chr1_33568037     ZHar    C    A        0      0        2 
   1   chr1_33568037   Sample    C    A        0      0        2 
   1   chr1_33571453     AAsi    T    G        0      0        2 
   1   chr1_33571453     AKia    T    G        0      0        2 
   1   chr1_33571453     AOna    T    G      0.5      1        2 
   1   chr1_33571453     ASom    T    G        0      0        2 
   1   chr1_33571453     HCab    T    G        0      0        2 
   1   chr1_33571453     HPrz    T    G        0      0        2 
   1   chr1_33571453     ZBoe    T    G        0      0        2 
   1   chr1_33571453     ZGre    T    G        0      0        2 
   1   chr1_33571453     ZHar    T    G        0      0        2 
   1   chr1_33571453   Sample    T    G        0      0        2 
   1   chr1_33573591     AAsi    A    T        0      0        2 
   1   chr1_33573591     AKia    A    T        0      0        2 
   1   chr1_33573591     AOna    A    T        0      0        2 
   1   chr1_33573591     ASom    A    T        0      0        2 
   1   chr1_33573591     HCab    A    T        0      0        2 
   1   chr1_33573591     HPrz    A    T      0.5      1        2 
   1   chr1_33573591     ZBoe    A    T        0      0        2 
   1   chr1_33573591     ZGre    A    T        0      0        2 
   1   chr1_33573591     ZHar    A    T        0      0        2 
   1   chr1_33573591   Sample    A    T        0      0        2 
   1   chr1_33573938     AAsi    A    C        0      0        2 
   1   chr1_33573938     AKia    A    C        0      0        2 
   1   chr1_33573938     AOna    A    C        0      0        2 
   1   chr1_33573938     ASom    A    C        0      0        2 
   1   chr1_33573938     HCab    A    C        1      2        2 
   1   chr1_33573938     HPrz    A    C        1      2        2 
   1   chr1_33573938     ZBoe    A    C        0      0        2 
   1   chr1_33573938     ZGre    A    C        0      0        2 
   1   chr1_33573938     ZHar    A    C        0      0        2 
   1   chr1_33573938   Sample    A    C        0      0        2 
   1   chr1_33576194     AAsi    T    C        0      0        2 
   1   chr1_33576194     AKia    T    C        0      0        2 
   1   chr1_33576194     AOna    T    C        0      0        2 
   1   chr1_33576194     ASom    T    C        0      0        2 
   1   chr1_33576194     HCab    T    C        0      0        2 
   1   chr1_33576194     HPrz    T    C        0      0        2 
   1   chr1_33576194     ZBoe    T    C        1      2        2 
   1   chr1_33576194     ZGre    T    C        0      0        2 
   1   chr1_33576194     ZHar    T    C        0      0        2 
   1   chr1_33576194   Sample    T    C        0      0        2 
   1   chr1_33578051     AAsi    T    C        0      0        2 
   1   chr1_33578051     AKia    T    C        0      0        2 
   1   chr1_33578051     AOna    T    C        0      0        2 
   1   chr1_33578051     ASom    T    C      0.5      1        2 
   1   chr1_33578051     HCab    T    C        0      0        2 
   1   chr1_33578051     HPrz    T    C        0      0        2 
   1   chr1_33578051     ZBoe    T    C        0      0        2 
   1   chr1_33578051     ZGre    T    C        0      0        2 
   1   chr1_33578051     ZHar    T    C        0      0        2 
   1   chr1_33578051   Sample    T    C        0      0        2 
   1   chr1_33580859     AAsi    T    A        0      0        2 
   1   chr1_33580859     AKia    T    A        0      0        2 
   1   chr1_33580859     AOna    T    A        0      0        2 
   1   chr1_33580859     ASom    T    A        0      0        2 
   1   chr1_33580859     HCab    T    A        0      0        2 
   1   chr1_33580859     HPrz    T    A        0      0        2 
   1   chr1_33580859     ZBoe    T    A        0      0        2 
   1   chr1_33580859     ZGre    T    A        0      0        2 
   1   chr1_33580859     ZHar    T    A        1      2        2 
   1   chr1_33580859   Sample    T    A        0      0        2 
   1   chr1_33581014     AAsi    C    G        0      0        2 
   1   chr1_33581014     AKia    C    G        0      0        2 
   1   chr1_33581014     AOna    C    G        0      0        2 
   1   chr1_33581014     ASom    C    G        0      0        2 
   1   chr1_33581014     HCab    C    G        0      0        2 
   1   chr1_33581014     HPrz    C    G        0      0        2 
   1   chr1_33581014     ZBoe    C    G      0.5      1        2 
   1   chr1_33581014     ZGre    C    G        0      0        2 
   1   chr1_33581014     ZHar    C    G        0      0        2 
   1   chr1_33581014   Sample    C    G        0      0        2 
   1   chr1_33582810     AAsi    A    G        0      0        2 
   1   chr1_33582810     AKia    A    G        0      0        2 
   1   chr1_33582810     AOna    A    G        0      0        2 
   1   chr1_33582810     ASom    A    G      0.5      1        2 
   1   chr1_33582810     HCab    A    G        0      0        2 
   1   chr1_33582810     HPrz    A    G        0      0        2 
   1   chr1_33582810     ZBoe    A    G        0      0        2 
   1   chr1_33582810     ZGre    A    G        0      0        2 
   1   chr1_33582810     ZHar    A    G        0      0        2 
   1   chr1_33582810   Sample    A    G        0      0        2 
   1   chr1_33582904     AAsi    G    T        0      0        2 
   1   chr1_33582904     AKia    G    T        1      2        2 
   1   chr1_33582904     AOna    G    T        1      2        2 
   1   chr1_33582904     ASom    G    T        1      2        2 
   1   chr1_33582904     HCab    G    T        0      0        2 
   1   chr1_33582904     HPrz    G    T        0      0        2 
   1   chr1_33582904     ZBoe    G    T        0      0        2 
   1   chr1_33582904     ZGre    G    T        0      0        2 
   1   chr1_33582904     ZHar    G    T        0      0        2 
   1   chr1_33582904   Sample    G    T        0      0        2 
   1   chr1_33583452     AAsi    G    A      0.5      1        2 
   1   chr1_33583452     AKia    G    A        0      0        2 
   1   chr1_33583452     AOna    G    A        0      0        2 
   1   chr1_33583452     ASom    G    A        0      0        2 
   1   chr1_33583452     HCab    G    A        0      0        2 
   1   chr1_33583452     HPrz    G    A        0      0        2 
   1   chr1_33583452     ZBoe    G    A        0      0        2 
   1   chr1_33583452     ZGre    G    A        0      0        2 
   1   chr1_33583452     ZHar    G    A        0      0        2 
   1   chr1_33583452   Sample    G    A        0      0        2 
   1   chr1_33588451     AAsi    G    A        0      0        2 
   1   chr1_33588451     AKia    G    A        0      0        2 
   1   chr1_33588451     AOna    G    A        0      0        2 
   1   chr1_33588451     ASom    G    A        0      0        2 
   1   chr1_33588451     HCab    G    A        0      0        2 
   1   chr1_33588451     HPrz    G    A      0.5      1        2 
   1   chr1_33588451     ZBoe    G    A        0      0        2 
   1   chr1_33588451     ZGre    G    A        0      0        2 
   1   chr1_33588451     ZHar    G    A        0      0        2 
   1   chr1_33588451   Sample    G    A        0      0        2 
   1   chr1_33592803     AAsi    G    A        0      0        2 
   1   chr1_33592803     AKia    G    A        1      2        2 
   1   chr1_33592803     AOna    G    A        0      0        2 
   1   chr1_33592803     ASom    G    A        0      0        2 
   1   chr1_33592803     HCab    G    A        0      0        2 
   1   chr1_33592803     HPrz    G    A        0      0        2 
   1   chr1_33592803     ZBoe    G    A        0      0        2 
   1   chr1_33592803     ZGre    G    A        0      0        2 
   1   chr1_33592803     ZHar    G    A        0      0        2 
   1   chr1_33592803   Sample    G    A        0      0        2 
   1   chr1_33597559     AAsi    T    C        0      0        2 
   1   chr1_33597559     AKia    T    C        0      0        2 
   1   chr1_33597559     AOna    T    C        0      0        2 
   1   chr1_33597559     ASom    T    C        0      0        2 
   1   chr1_33597559     HCab    T    C        0      0        2 
   1   chr1_33597559     HPrz    T    C        0      0        2 
   1   chr1_33597559     ZBoe    T    C        0      0        2 
   1   chr1_33597559     ZGre    T    C        1      2        2 
   1   chr1_33597559     ZHar    T    C        0      0        2 
   1   chr1_33597559   Sample    T    C        0      0        2 
   1   chr1_33606652     AAsi    C    G        0      0        2 
   1   chr1_33606652     AKia    C    G        0      0        2 
   1   chr1_33606652     AOna    C    G        0      0        2 
   1   chr1_33606652     ASom    C    G        0      0        2 
   1   chr1_33606652     HCab    C    G        0      0        2 
   1   chr1_33606652     HPrz    C    G        0      0        2 
   1   chr1_33606652     ZBoe    C    G        0      0        2 
   1   chr1_33606652     ZGre    C    G      0.5      1        2 
   1   chr1_33606652     ZHar    C    G        0      0        2 
   1   chr1_33606652   Sample    C    G        0      0        2 
   1   chr1_33608768     AAsi    C    T      0.5      1        2 
   1   chr1_33608768     AKia    C    T        0      0        2 
   1   chr1_33608768     AOna    C    T        0      0        2 
   1   chr1_33608768     ASom    C    T        0      0        2 
   1   chr1_33608768     HCab    C    T        0      0        2 
   1   chr1_33608768     HPrz    C    T        0      0        2 
   1   chr1_33608768     ZBoe    C    T        0      0        2 
   1   chr1_33608768     ZGre    C    T        0      0        2 
   1   chr1_33608768     ZHar    C    T        0      0        2 
   1   chr1_33608768   Sample    C    T        1      2        2 
   1   chr1_33610891     AAsi    G    A        0      0        2 
   1   chr1_33610891     AKia    G    A        0      0        2 
   1   chr1_33610891     AOna    G    A        0      0        2 
   1   chr1_33610891     ASom    G    A        0      0        2 
   1   chr1_33610891     HCab    G    A      0.5      1        2 
   1   chr1_33610891     HPrz    G    A        0      0        2 
   1   chr1_33610891     ZBoe    G    A        0      0        2 
   1   chr1_33610891     ZGre    G    A        0      0        2 
   1   chr1_33610891     ZHar    G    A        0      0        2 
   1   chr1_33610891   Sample    G    A        0      0        2 
   1   chr1_33614966     AAsi    G    T        0      0        2 
   1   chr1_33614966     AKia    G    T        0      0        2 
   1   chr1_33614966     AOna    G    T        0      0        2 
   1   chr1_33614966     ASom    G    T        0      0        2 
   1   chr1_33614966     HCab    G    T        1      2        2 
   1   chr1_33614966     HPrz    G    T        1      2        2 
   1   chr1_33614966     ZBoe    G    T        0      0        2 
   1   chr1_33614966     ZGre    G    T        0      0        2 
   1   chr1_33614966     ZHar    G    T        0      0        2 
   1   chr1_33614966   Sample    G    T        0      0        2 
   1   chr1_33616628     AAsi    T    C        0      0        2 
   1   chr1_33616628     AKia    T    C        1      2        2 
   1   chr1_33616628     AOna    T    C        1      2        2 
   1   chr1_33616628     ASom    T    C        0      0        2 
   1   chr1_33616628     HCab    T    C        0      0        2 
   1   chr1_33616628     HPrz    T    C        0      0        2 
   1   chr1_33616628     ZBoe    T    C        0      0        2 
   1   chr1_33616628     ZGre    T    C        0      0        2 
   1   chr1_33616628     ZHar    T    C        0      0        2 
   1   chr1_33616628   Sample    T    C        0      0        2 
   1   chr1_33617395     AAsi    T    G        0      0        2 
   1   chr1_33617395     AKia    T    G        0      0        2 
   1   chr1_33617395     AOna    T    G        0      0        2 
   1   chr1_33617395     ASom    T    G        0      0        2 
   1   chr1_33617395     HCab    T    G      0.5      1        2 
   1   chr1_33617395     HPrz    T    G        0      0        2 
   1   chr1_33617395     ZBoe    T    G        0      0        2 
   1   chr1_33617395     ZGre    T    G        0      0        2 
   1   chr1_33617395     ZHar    T    G        0      0        2 
   1   chr1_33617395   Sample    T    G        0      0        2 
   1   chr1_33619411     AAsi    A    T        0      0        2 
   1   chr1_33619411     AKia    A    T        0      0        2 
   1   chr1_33619411     AOna    A    T        0      0        2 
   1   chr1_33619411     ASom    A    T        0      0        2 
   1   chr1_33619411     HCab    A    T        0      0        2 
   1   chr1_33619411     HPrz    A    T        0      0        2 
   1   chr1_33619411     ZBoe    A    T        0      0        2 
   1   chr1_33619411     ZGre    A    T      0.5      1        2 
   1   chr1_33619411     ZHar    A    T        0      0        2 
   1   chr1_33619411   Sample    A    T        0      0        2 
   1   chr1_33620500     AAsi    T    C        1      2        2 
   1   chr1_33620500     AKia    T    C        0      0        2 
   1   chr1_33620500     AOna    T    C        0      0        2 
   1   chr1_33620500     ASom    T    C        0      0        2 
   1   chr1_33620500     HCab    T    C        0      0        2 
   1   chr1_33620500     HPrz    T    C        0      0        2 
   1   chr1_33620500     ZBoe    T    C        0      0        2 
   1   chr1_33620500     ZGre    T    C        0      0        2 
   1   chr1_33620500     ZHar    T    C        0      0        2 
   1   chr1_33620500   Sample    T    C        1      2        2 
   1   chr1_33621598     AAsi    G    C      0.5      1        2 
   1   chr1_33621598     AKia    G    C        0      0        2 
   1   chr1_33621598     AOna    G    C        0      0        2 
   1   chr1_33621598     ASom    G    C        0      0        2 
   1   chr1_33621598     HCab    G    C        0      0        2 
   1   chr1_33621598     HPrz    G    C        0      0        2 
   1   chr1_33621598     ZBoe    G    C        0      0        2 
   1   chr1_33621598     ZGre    G    C        0      0        2 
   1   chr1_33621598     ZHar    G    C        0      0        2 
   1   chr1_33621598   Sample    G    C        0      0        2 
   1   chr1_33622845     AAsi    A    G        0      0        2 
   1   chr1_33622845     AKia    A    G        0      0        2 
   1   chr1_33622845     AOna    A    G        0      0        2 
   1   chr1_33622845     ASom    A    G        0      0        2 
   1   chr1_33622845     HCab    A    G        0      0        2 
   1   chr1_33622845     HPrz    A    G        0      0        2 
   1   chr1_33622845     ZBoe    A    G      0.5      1        2 
   1   chr1_33622845     ZGre    A    G        0      0        2 
   1   chr1_33622845     ZHar    A    G        0      0        2 
   1   chr1_33622845   Sample    A    G        0      0        2 
   1   chr1_33623365     AAsi    A    T        1      2        2 
   1   chr1_33623365     AKia    A    T        0      0        2 
   1   chr1_33623365     AOna    A    T        0      0        2 
   1   chr1_33623365     ASom    A    T        1      2        2 
   1   chr1_33623365     HCab    A    T        0      0        2 
   1   chr1_33623365     HPrz    A    T        0      0        2 
   1   chr1_33623365     ZBoe    A    T        0      0        2 
   1   chr1_33623365     ZGre    A    T        0      0        2 
   1   chr1_33623365     ZHar    A    T        0      0        2 
   1   chr1_33623365   Sample    A    T        1      2        2 
   1   chr1_33629682     AAsi    T    G        0      0        2 
   1   chr1_33629682     AKia    T    G        0      0        2 
   1   chr1_33629682     AOna    T    G        0      0        2 
   1   chr1_33629682     ASom    T    G        0      0        2 
   1   chr1_33629682     HCab    T    G        1      2        2 
   1   chr1_33629682     HPrz    T    G        1      2        2 
   1   chr1_33629682     ZBoe    T    G        0      0        2 
   1   chr1_33629682     ZGre    T    G        0      0        2 
   1   chr1_33629682     ZHar    T    G        0      0        2 
   1   chr1_33629682   Sample    T    G        0      0        2 
   1   chr1_33632929     AAsi    A    G        0      0        2 
   1   chr1_33632929     AKia    A    G        0      0        2 
   1   chr1_33632929     AOna    A    G        0      0        2 
   1   chr1_33632929     ASom    A    G        0      0        2 
   1   chr1_33632929     HCab    A    G        0      0        2 
   1   chr1_33632929     HPrz    A    G      0.5      1        2 
   1   chr1_33632929     ZBoe    A    G        0      0        2 
   1   chr1_33632929     ZGre    A    G        0      0        2 
   1   chr1_33632929     ZHar    A    G        0      0        2 
   1   chr1_33632929   Sample    A    G        0      0        2 
   1   chr1_33634047     AAsi    T    C        0      0        2 
   1   chr1_33634047     AKia    T    C      0.5      1        2 
   1   chr1_33634047     AOna    T    C        0      0        2 
   1   chr1_33634047     ASom    T    C        0      0        2 
   1   chr1_33634047     HCab    T    C        0      0        2 
   1   chr1_33634047     HPrz    T    C        0      0        2 
   1   chr1_33634047     ZBoe    T    C        0      0        2 
   1   chr1_33634047     ZGre    T    C        0      0        2 
   1   chr1_33634047     ZHar    T    C        0      0        2 
   1   chr1_33634047   Sample    T    C        0      0        2 
   1   chr1_33634764     AAsi    T    C        0      0        2 
   1   chr1_33634764     AKia    T    C        0      0        2 
   1   chr1_33634764     AOna    T    C        0      0        2 
   1   chr1_33634764     ASom    T    C        0      0        2 
   1   chr1_33634764     HCab    T    C        0      0        2 
   1   chr1_33634764     HPrz    T    C      0.5      1        2 
   1   chr1_33634764     ZBoe    T    C        0      0        2 
   1   chr1_33634764     ZGre    T    C        0      0        2 
   1   chr1_33634764     ZHar    T    C        0      0        2 
   1   chr1_33634764   Sample    T    C        0      0        2 
   1   chr1_33638830     AAsi    G    A        0      0        2 
   1   chr1_33638830     AKia    G    A        0      0        2 
   1   chr1_33638830     AOna    G    A        0      0        2 
   1   chr1_33638830     ASom    G    A        0      0        2 
   1   chr1_33638830     HCab    G    A        1      2        2 
   1   chr1_33638830     HPrz    G    A        1      2        2 
   1   chr1_33638830     ZBoe    G    A        0      0        2 
   1   chr1_33638830     ZGre    G    A        0      0        2 
   1   chr1_33638830     ZHar    G    A        0      0        2 
   1   chr1_33638830   Sample    G    A        0      0        2 
   1   chr1_33639881     AAsi    A    G        0      0        2 
   1   chr1_33639881     AKia    A    G        0      0        2 
   1   chr1_33639881     AOna    A    G        0      0        2 
   1   chr1_33639881     ASom    A    G        0      0        2 
   1   chr1_33639881     HCab    A    G        0      0        2 
   1   chr1_33639881     HPrz    A    G      0.5      1        2 
   1   chr1_33639881     ZBoe    A    G        0      0        2 
   1   chr1_33639881     ZGre    A    G        0      0        2 
   1   chr1_33639881     ZHar    A    G        0      0        2 
   1   chr1_33639881   Sample    A    G        0      0        2 
   1   chr1_33648766     AAsi    C    T        0      0        2 
   1   chr1_33648766     AKia    C    T        0      0        2 
   1   chr1_33648766     AOna    C    T        0      0        2 
   1   chr1_33648766     ASom    C    T        0      0        2 
   1   chr1_33648766     HCab    C    T        1      2        2 
   1   chr1_33648766     HPrz    C    T        1      2        2 
   1   chr1_33648766     ZBoe    C    T        0      0        2 
   1   chr1_33648766     ZGre    C    T        0      0        2 
   1   chr1_33648766     ZHar    C    T        0      0        2 
   1   chr1_33648766   Sample    C    T        0      0        2 
   1   chr1_33651927     AAsi    C    G        0      0        2 
   1   chr1_33651927     AKia    C    G        0      0        2 
   1   chr1_33651927     AOna    C    G        0      0        2 
   1   chr1_33651927     ASom    C    G        0      0        2 
   1   chr1_33651927     HCab    C    G        0      0        2 
   1   chr1_33651927     HPrz    C    G        0      0        2 
   1   chr1_33651927     ZBoe    C    G        1      2        2 
   1   chr1_33651927     ZGre    C    G        0      0        2 
   1   chr1_33651927     ZHar    C    G        0      0        2 
   1   chr1_33651927   Sample    C    G        0      0        2 
   1   chr1_33652382     AAsi    G    T        0      0        2 
   1   chr1_33652382     AKia    G    T        0      0        2 
   1   chr1_33652382     AOna    G    T        0      0        2 
   1   chr1_33652382     ASom    G    T        0      0        2 
   1   chr1_33652382     HCab    G    T        0      0        2 
   1   chr1_33652382     HPrz    G    T        0      0        2 
   1   chr1_33652382     ZBoe    G    T        0      0        2 
   1   chr1_33652382     ZGre    G    T        1      2        2 
   1   chr1_33652382     ZHar    G    T        0      0        2 
   1   chr1_33652382   Sample    G    T        0      0        2 
   1   chr1_33658293     AAsi    G    A        0      0        2 
   1   chr1_33658293     AKia    G    A      0.5      1        2 
   1   chr1_33658293     AOna    G    A        0      0        2 
   1   chr1_33658293     ASom    G    A        0      0        2 
   1   chr1_33658293     HCab    G    A        0      0        2 
   1   chr1_33658293     HPrz    G    A        0      0        2 
   1   chr1_33658293     ZBoe    G    A        0      0        2 
   1   chr1_33658293     ZGre    G    A        0      0        2 
   1   chr1_33658293     ZHar    G    A        0      0        2 
   1   chr1_33658293   Sample    G    A        0      0        2 
   1   chr1_33662290     AAsi    G    A        0      0        2 
   1   chr1_33662290     AKia    G    A        0      0        2 
   1   chr1_33662290     AOna    G    A        0      0        2 
   1   chr1_33662290     ASom    G    A        0      0        2 
   1   chr1_33662290     HCab    G    A        1      2        2 
   1   chr1_33662290     HPrz    G    A        1      2        2 
   1   chr1_33662290     ZBoe    G    A        0      0        2 
   1   chr1_33662290     ZGre    G    A        0      0        2 
   1   chr1_33662290     ZHar    G    A        0      0        2 
   1   chr1_33662290   Sample    G    A        0      0        2 
   1   chr1_33662413     AAsi    G    T        0      0        2 
   1   chr1_33662413     AKia    G    T        0      0        2 
   1   chr1_33662413     AOna    G    T        0      0        2 
   1   chr1_33662413     ASom    G    T        0      0        2 
   1   chr1_33662413     HCab    G    T        1      2        2 
   1   chr1_33662413     HPrz    G    T        1      2        2 
   1   chr1_33662413     ZBoe    G    T        0      0        2 
   1   chr1_33662413     ZGre    G    T        0      0        2 
   1   chr1_33662413     ZHar    G    T        0      0        2 
   1   chr1_33662413   Sample    G    T        0      0        2 
   1   chr1_33665494     AAsi    T    C        0      0        2 
   1   chr1_33665494     AKia    T    C        0      0        2 
   1   chr1_33665494     AOna    T    C        0      0        2 
   1   chr1_33665494     ASom    T    C        0      0        2 
   1   chr1_33665494     HCab    T    C        1      2        2 
   1   chr1_33665494     HPrz    T    C        1      2        2 
   1   chr1_33665494     ZBoe    T    C        0      0        2 
   1   chr1_33665494     ZGre    T    C        0      0        2 
   1   chr1_33665494     ZHar    T    C        0      0        2 
   1   chr1_33665494   Sample    T    C        0      0        2 
   1   chr1_33670521     AAsi    C    T        0      0        2 
   1   chr1_33670521     AKia    C    T        0      0        2 
   1   chr1_33670521     AOna    C    T        0      0        2 
   1   chr1_33670521     ASom    C    T        0      0        2 
   1   chr1_33670521     HCab    C    T        1      2        2 
   1   chr1_33670521     HPrz    C    T        1      2        2 
   1   chr1_33670521     ZBoe    C    T        0      0        2 
   1   chr1_33670521     ZGre    C    T        0      0        2 
   1   chr1_33670521     ZHar    C    T        0      0        2 
   1   chr1_33670521   Sample    C    T        0      0        2 
   1   chr1_33672188     AAsi    G    A        0      0        2 
   1   chr1_33672188     AKia    G    A        0      0        2 
   1   chr1_33672188     AOna    G    A        0      0        2 
   1   chr1_33672188     ASom    G    A        0      0        2 
   1   chr1_33672188     HCab    G    A        1      2        2 
   1   chr1_33672188     HPrz    G    A        1      2        2 
   1   chr1_33672188     ZBoe    G    A        0      0        2 
   1   chr1_33672188     ZGre    G    A        0      0        2 
   1   chr1_33672188     ZHar    G    A        0      0        2 
   1   chr1_33672188   Sample    G    A        0      0        2 
   1   chr1_33674076     AAsi    G    A        0      0        2 
   1   chr1_33674076     AKia    G    A        0      0        2 
   1   chr1_33674076     AOna    G    A        1      2        2 
   1   chr1_33674076     ASom    G    A        0      0        2 
   1   chr1_33674076     HCab    G    A        0      0        2 
   1   chr1_33674076     HPrz    G    A        0      0        2 
   1   chr1_33674076     ZBoe    G    A        0      0        2 
   1   chr1_33674076     ZGre    G    A        0      0        2 
   1   chr1_33674076     ZHar    G    A        0      0        2 
   1   chr1_33674076   Sample    G    A        0      0        2 
   1   chr1_33685612     AAsi    G    A        0      0        2 
   1   chr1_33685612     AKia    G    A        0      0        2 
   1   chr1_33685612     AOna    G    A        0      0        2 
   1   chr1_33685612     ASom    G    A        0      0        2 
   1   chr1_33685612     HCab    G    A        0      0        2 
   1   chr1_33685612     HPrz    G    A        0      0        2 
   1   chr1_33685612     ZBoe    G    A      0.5      1        2 
   1   chr1_33685612     ZGre    G    A        0      0        2 
   1   chr1_33685612     ZHar    G    A        0      0        2 
   1   chr1_33685612   Sample    G    A        0      0        2 
   1   chr1_33686398     AAsi    C    G        0      0        2 
   1   chr1_33686398     AKia    C    G        0      0        2 
   1   chr1_33686398     AOna    C    G        0      0        2 
   1   chr1_33686398     ASom    C    G        0      0        2 
   1   chr1_33686398     HCab    C    G        0      0        2 
   1   chr1_33686398     HPrz    C    G        0      0        2 
   1   chr1_33686398     ZBoe    C    G        1      2        2 
   1   chr1_33686398     ZGre    C    G        1      2        2 
   1   chr1_33686398     ZHar    C    G        0      0        2 
   1   chr1_33686398   Sample    C    G        0      0        2 
   1   chr1_33695175     AAsi    T    C        0      0        2 
   1   chr1_33695175     AKia    T    C        0      0        2 
   1   chr1_33695175     AOna    T    C        0      0        2 
   1   chr1_33695175     ASom    T    C        0      0        2 
   1   chr1_33695175     HCab    T    C        0      0        2 
   1   chr1_33695175     HPrz    T    C        0      0        2 
   1   chr1_33695175     ZBoe    T    C        0      0        2 
   1   chr1_33695175     ZGre    T    C      0.5      1        2 
   1   chr1_33695175     ZHar    T    C        0      0        2 
   1   chr1_33695175   Sample    T    C        0      0        2 
   1   chr1_33699462     AAsi    C    T        0      0        2 
   1   chr1_33699462     AKia    C    T        0      0        2 
   1   chr1_33699462     AOna    C    T        0      0        2 
   1   chr1_33699462     ASom    C    T        0      0        2 
   1   chr1_33699462     HCab    C    T        1      2        2 
   1   chr1_33699462     HPrz    C    T        1      2        2 
   1   chr1_33699462     ZBoe    C    T        0      0        2 
   1   chr1_33699462     ZGre    C    T        0      0        2 
   1   chr1_33699462     ZHar    C    T        0      0        2 
   1   chr1_33699462   Sample    C    T        0      0        2 
   1   chr1_33699610     AAsi    G    A        0      0        2 
   1   chr1_33699610     AKia    G    A        0      0        2 
   1   chr1_33699610     AOna    G    A        0      0        2 
   1   chr1_33699610     ASom    G    A      0.5      1        2 
   1   chr1_33699610     HCab    G    A        0      0        2 
   1   chr1_33699610     HPrz    G    A        0      0        2 
   1   chr1_33699610     ZBoe    G    A        0      0        2 
   1   chr1_33699610     ZGre    G    A        0      0        2 
   1   chr1_33699610     ZHar    G    A        0      0        2 
   1   chr1_33699610   Sample    G    A        0      0        2 
   1   chr1_33700993     AAsi    C    G        0      0        2 
   1   chr1_33700993     AKia    C    G        1      2        2 
   1   chr1_33700993     AOna    C    G        1      2        2 
   1   chr1_33700993     ASom    C    G        0      0        2 
   1   chr1_33700993     HCab    C    G        0      0        2 
   1   chr1_33700993     HPrz    C    G        0      0        2 
   1   chr1_33700993     ZBoe    C    G        0      0        2 
   1   chr1_33700993     ZGre    C    G        0      0        2 
   1   chr1_33700993     ZHar    C    G        0      0        2 
   1   chr1_33700993   Sample    C    G        0      0        2 
   1   chr1_33715663     AAsi    C    G        0      0        2 
   1   chr1_33715663     AKia    C    G        0      0        2 
   1   chr1_33715663     AOna    C    G        0      0        2 
   1   chr1_33715663     ASom    C    G        0      0        2 
   1   chr1_33715663     HCab    C    G        1      2        2 
   1   chr1_33715663     HPrz    C    G        1      2        2 
   1   chr1_33715663     ZBoe    C    G        0      0        2 
   1   chr1_33715663     ZGre    C    G        0      0        2 
   1   chr1_33715663     ZHar    C    G        0      0        2 
   1   chr1_33715663   Sample    C    G        0      0        2 
   1   chr1_33716317     AAsi    T    C        0      0        2 
   1   chr1_33716317     AKia    T    C        0      0        2 
   1   chr1_33716317     AOna    T    C        0      0        2 
   1   chr1_33716317     ASom    T    C        0      0        2 
   1   chr1_33716317     HCab    T    C        1      2        2 
   1   chr1_33716317     HPrz    T    C        1      2        2 
   1   chr1_33716317     ZBoe    T    C        1      2        2 
   1   chr1_33716317     ZGre    T    C        0      0        2 
   1   chr1_33716317     ZHar    T    C        0      0        2 
   1   chr1_33716317   Sample    T    C        0      0        2 
   1   chr1_33717978     AAsi    C    G        0      0        2 
   1   chr1_33717978     AKia    C    G        0      0        2 
   1   chr1_33717978     AOna    C    G      0.5      1        2 
   1   chr1_33717978     ASom    C    G        0      0        2 
   1   chr1_33717978     HCab    C    G        0      0        2 
   1   chr1_33717978     HPrz    C    G        0      0        2 
   1   chr1_33717978     ZBoe    C    G        0      0        2 
   1   chr1_33717978     ZGre    C    G        0      0        2 
   1   chr1_33717978     ZHar    C    G        0      0        2 
   1   chr1_33717978   Sample    C    G        0      0        2 
   1   chr1_33719576     AAsi    T    G      0.5      1        2 
   1   chr1_33719576     AKia    T    G        0      0        2 
   1   chr1_33719576     AOna    T    G        0      0        2 
   1   chr1_33719576     ASom    T    G      0.5      1        2 
   1   chr1_33719576     HCab    T    G        0      0        2 
   1   chr1_33719576     HPrz    T    G        0      0        2 
   1   chr1_33719576     ZBoe    T    G        0      0        2 
   1   chr1_33719576     ZGre    T    G        0      0        2 
   1   chr1_33719576     ZHar    T    G        0      0        2 
   1   chr1_33719576   Sample    T    G        1      2        2 
   1   chr1_33732939     AAsi    A    G        0      0        2 
   1   chr1_33732939     AKia    A    G        0      0        2 
   1   chr1_33732939     AOna    A    G      0.5      1        2 
   1   chr1_33732939     ASom    A    G        0      0        2 
   1   chr1_33732939     HCab    A    G        0      0        2 
   1   chr1_33732939     HPrz    A    G        0      0        2 
   1   chr1_33732939     ZBoe    A    G        0      0        2 
   1   chr1_33732939     ZGre    A    G        0      0        2 
   1   chr1_33732939     ZHar    A    G        0      0        2 
   1   chr1_33732939   Sample    A    G        0      0        2 
   1   chr1_33741107     AAsi    A    G        0      0        2 
   1   chr1_33741107     AKia    A    G        0      0        2 
   1   chr1_33741107     AOna    A    G      0.5      1        2 
   1   chr1_33741107     ASom    A    G        0      0        2 
   1   chr1_33741107     HCab    A    G        0      0        2 
   1   chr1_33741107     HPrz    A    G        0      0        2 
   1   chr1_33741107     ZBoe    A    G        0      0        2 
   1   chr1_33741107     ZGre    A    G        0      0        2 
   1   chr1_33741107     ZHar    A    G        0      0        2 
   1   chr1_33741107   Sample    A    G        0      0        2 
   1   chr1_33767894     AAsi    C    G        0      0        2 
   1   chr1_33767894     AKia    C    G        0      0        2 
   1   chr1_33767894     AOna    C    G        0      0        2 
   1   chr1_33767894     ASom    C    G        0      0        2 
   1   chr1_33767894     HCab    C    G        0      0        2 
   1   chr1_33767894     HPrz    C    G        0      0        2 
   1   chr1_33767894     ZBoe    C    G        0      0        2 
   1   chr1_33767894     ZGre    C    G      0.5      1        2 
   1   chr1_33767894     ZHar    C    G        0      0        2 
   1   chr1_33767894   Sample    C    G        0      0        2 
   1   chr1_33778388     AAsi    A    G        0      0        2 
   1   chr1_33778388     AKia    A    G        1      2        2 
   1   chr1_33778388     AOna    A    G      0.5      1        2 
   1   chr1_33778388     ASom    A    G        0      0        2 
   1   chr1_33778388     HCab    A    G        0      0        2 
   1   chr1_33778388     HPrz    A    G        0      0        2 
   1   chr1_33778388     ZBoe    A    G        0      0        2 
   1   chr1_33778388     ZGre    A    G        0      0        2 
   1   chr1_33778388     ZHar    A    G        0      0        2 
   1   chr1_33778388   Sample    A    G        0      0        2 
   1   chr1_33780219     AAsi    A    C        0      0        2 
   1   chr1_33780219     AKia    A    C        0      0        2 
   1   chr1_33780219     AOna    A    C        0      0        2 
   1   chr1_33780219     ASom    A    C        0      0        2 
   1   chr1_33780219     HCab    A    C        1      2        2 
   1   chr1_33780219     HPrz    A    C        1      2        2 
   1   chr1_33780219     ZBoe    A    C        0      0        2 
   1   chr1_33780219     ZGre    A    C        0      0        2 
   1   chr1_33780219     ZHar    A    C        0      0        2 
   1   chr1_33780219   Sample    A    C        0      0        2 
   1   chr1_33782416     AAsi    T    C        1      2        2 
   1   chr1_33782416     AKia    T    C        0      0        2 
   1   chr1_33782416     AOna    T    C        0      0        2 
   1   chr1_33782416     ASom    T    C        0      0        2 
   1   chr1_33782416     HCab    T    C        0      0        2 
   1   chr1_33782416     HPrz    T    C        0      0        2 
   1   chr1_33782416     ZBoe    T    C        0      0        2 
   1   chr1_33782416     ZGre    T    C        0      0        2 
   1   chr1_33782416     ZHar    T    C        0      0        2 
   1   chr1_33782416   Sample    T    C        0      0        2 
   1   chr1_33790107     AAsi    T    A        0      0        2 
   1   chr1_33790107     AKia    T    A        0      0        2 
   1   chr1_33790107     AOna    T    A        1      2        2 
   1   chr1_33790107     ASom    T    A        0      0        2 
   1   chr1_33790107     HCab    T    A        0      0        2 
   1   chr1_33790107     HPrz    T    A        0      0        2 
   1   chr1_33790107     ZBoe    T    A        0      0        2 
   1   chr1_33790107     ZGre    T    A        0      0        2 
   1   chr1_33790107     ZHar    T    A        0      0        2 
   1   chr1_33790107   Sample    T    A        0      0        2 
   1   chr1_33792117     AAsi    A    G        0      0        2 
   1   chr1_33792117     AKia    A    G        0      0        2 
   1   chr1_33792117     AOna    A    G        0      0        2 
   1   chr1_33792117     ASom    A    G        0      0        2 
   1   chr1_33792117     HCab    A    G        1      2        2 
   1   chr1_33792117     HPrz    A    G        1      2        2 
   1   chr1_33792117     ZBoe    A    G        0      0        2 
   1   chr1_33792117     ZGre    A    G        0      0        2 
   1   chr1_33792117     ZHar    A    G        0      0        2 
   1   chr1_33792117   Sample    A    G        0      0        2 
   1   chr1_33794474     AAsi    A    G        0      0        2 
   1   chr1_33794474     AKia    A    G        0      0        2 
   1   chr1_33794474     AOna    A    G        0      0        2 
   1   chr1_33794474     ASom    A    G        0      0        2 
   1   chr1_33794474     HCab    A    G        0      0        2 
   1   chr1_33794474     HPrz    A    G        0      0        2 
   1   chr1_33794474     ZBoe    A    G      0.5      1        2 
   1   chr1_33794474     ZGre    A    G        0      0        2 
   1   chr1_33794474     ZHar    A    G        0      0        2 
   1   chr1_33794474   Sample    A    G        0      0        2 
   1   chr1_33794724     AAsi    C    A        0      0        2 
   1   chr1_33794724     AKia    C    A        0      0        2 
   1   chr1_33794724     AOna    C    A        0      0        2 
   1   chr1_33794724     ASom    C    A        0      0        2 
   1   chr1_33794724     HCab    C    A        1      2        2 
   1   chr1_33794724     HPrz    C    A        1      2        2 
   1   chr1_33794724     ZBoe    C    A        0      0        2 
   1   chr1_33794724     ZGre    C    A        0      0        2 
   1   chr1_33794724     ZHar    C    A        0      0        2 
   1   chr1_33794724   Sample    C    A        0      0        2 
   1   chr1_33798141     AAsi    C    A        0      0        2 
   1   chr1_33798141     AKia    C    A        0      0        2 
   1   chr1_33798141     AOna    C    A        0      0        2 
   1   chr1_33798141     ASom    C    A        0      0        2 
   1   chr1_33798141     HCab    C    A        1      2        2 
   1   chr1_33798141     HPrz    C    A        1      2        2 
   1   chr1_33798141     ZBoe    C    A        0      0        2 
   1   chr1_33798141     ZGre    C    A        0      0        2 
   1   chr1_33798141     ZHar    C    A        0      0        2 
   1   chr1_33798141   Sample    C    A        0      0        2 
   1   chr1_33806871     AAsi    T    C        0      0        2 
   1   chr1_33806871     AKia    T    C        0      0        2 
   1   chr1_33806871     AOna    T    C        0      0        2 
   1   chr1_33806871     ASom    T    C        0      0        2 
   1   chr1_33806871     HCab    T    C        0      0        2 
   1   chr1_33806871     HPrz    T    C        0      0        2 
   1   chr1_33806871     ZBoe    T    C      0.5      1        2 
   1   chr1_33806871     ZGre    T    C        0      0        2 
   1   chr1_33806871     ZHar    T    C        0      0        2 
   1   chr1_33806871   Sample    T    C        0      0        2 
   1   chr1_33841846     AAsi    C    A        0      0        2 
   1   chr1_33841846     AKia    C    A        0      0        2 
   1   chr1_33841846     AOna    C    A        0      0        2 
   1   chr1_33841846     ASom    C    A        0      0        2 
   1   chr1_33841846     HCab    C    A        0      0        2 
   1   chr1_33841846     HPrz    C    A        0      0        2 
   1   chr1_33841846     ZBoe    C    A        0      0        2 
   1   chr1_33841846     ZGre    C    A      0.5      1        2 
   1   chr1_33841846     ZHar    C    A        0      0        2 
   1   chr1_33841846   Sample    C    A        0      0        2 
   1   chr1_33846966     AAsi    G    C        0      0        2 
   1   chr1_33846966     AKia    G    C        1      2        2 
   1   chr1_33846966     AOna    G    C      0.5      1        2 
   1   chr1_33846966     ASom    G    C        0      0        2 
   1   chr1_33846966     HCab    G    C        0      0        2 
   1   chr1_33846966     HPrz    G    C        0      0        2 
   1   chr1_33846966     ZBoe    G    C        0      0        2 
   1   chr1_33846966     ZGre    G    C        0      0        2 
   1   chr1_33846966     ZHar    G    C        0      0        2 
   1   chr1_33846966   Sample    G    C        0      0        2 
   1   chr1_33870918     AAsi    A    T        1      2        2 
   1   chr1_33870918     AKia    A    T        0      0        2 
   1   chr1_33870918     AOna    A    T        0      0        2 
   1   chr1_33870918     ASom    A    T        0      0        2 
   1   chr1_33870918     HCab    A    T        0      0        2 
   1   chr1_33870918     HPrz    A    T        0      0        2 
   1   chr1_33870918     ZBoe    A    T        0      0        2 
   1   chr1_33870918     ZGre    A    T        0      0        2 
   1   chr1_33870918     ZHar    A    T        0      0        2 
   1   chr1_33870918   Sample    A    T        1      2        2 
   1   chr1_33872401     AAsi    A    G        0      0        2 
   1   chr1_33872401     AKia    A    G        0      0        2 
   1   chr1_33872401     AOna    A    G        0      0        2 
   1   chr1_33872401     ASom    A    G        1      2        2 
   1   chr1_33872401     HCab    A    G        0      0        2 
   1   chr1_33872401     HPrz    A    G        0      0        2 
   1   chr1_33872401     ZBoe    A    G        0      0        2 
   1   chr1_33872401     ZGre    A    G        0      0        2 
   1   chr1_33872401     ZHar    A    G        0      0        2 
   1   chr1_33872401   Sample    A    G        0      0        2 
   1   chr1_33875428     AAsi    G    T        1      2        2 
   1   chr1_33875428     AKia    G    T        0      0        2 
   1   chr1_33875428     AOna    G    T        0      0        2 
   1   chr1_33875428     ASom    G    T        1      2        2 
   1   chr1_33875428     HCab    G    T        0      0        2 
   1   chr1_33875428     HPrz    G    T        0      0        2 
   1   chr1_33875428     ZBoe    G    T        0      0        2 
   1   chr1_33875428     ZGre    G    T        0      0        2 
   1   chr1_33875428     ZHar    G    T        0      0        2 
   1   chr1_33875428   Sample    G    T        1      2        2 
   1   chr1_33876807     AAsi    A    G        0      0        2 
   1   chr1_33876807     AKia    A    G        0      0        2 
   1   chr1_33876807     AOna    A    G        0      0        2 
   1   chr1_33876807     ASom    A    G        0      0        2 
   1   chr1_33876807     HCab    A    G        0      0        2 
   1   chr1_33876807     HPrz    A    G        0      0        2 
   1   chr1_33876807     ZBoe    A    G        0      0        2 
   1   chr1_33876807     ZGre    A    G        0      0        2 
   1   chr1_33876807     ZHar    A    G        1      2        2 
   1   chr1_33876807   Sample    A    G        0      0        2 
   1   chr1_33876823     AAsi    G    C        0      0        2 
   1   chr1_33876823     AKia    G    C        1      2        2 
   1   chr1_33876823     AOna    G    C      0.5      1        2 
   1   chr1_33876823     ASom    G    C        1      2        2 
   1   chr1_33876823     HCab    G    C        0      0        2 
   1   chr1_33876823     HPrz    G    C        0      0        2 
   1   chr1_33876823     ZBoe    G    C        0      0        2 
   1   chr1_33876823     ZGre    G    C        0      0        2 
   1   chr1_33876823     ZHar    G    C        0      0        2 
   1   chr1_33876823   Sample    G    C        0      0        2 
   1   chr1_33881530     AAsi    C    G        0      0        2 
   1   chr1_33881530     AKia    C    G        1      2        2 
   1   chr1_33881530     AOna    C    G        0      0        2 
   1   chr1_33881530     ASom    C    G        0      0        2 
   1   chr1_33881530     HCab    C    G        0      0        2 
   1   chr1_33881530     HPrz    C    G        0      0        2 
   1   chr1_33881530     ZBoe    C    G        0      0        2 
   1   chr1_33881530     ZGre    C    G        0      0        2 
   1   chr1_33881530     ZHar    C    G        0      0        2 
   1   chr1_33881530   Sample    C    G        0      0        2 
   1   chr1_33895879     AAsi    C    T        1      2        2 
   1   chr1_33895879     AKia    C    T        0      0        2 
   1   chr1_33895879     AOna    C    T        0      0        2 
   1   chr1_33895879     ASom    C    T        0      0        2 
   1   chr1_33895879     HCab    C    T        0      0        2 
   1   chr1_33895879     HPrz    C    T        0      0        2 
   1   chr1_33895879     ZBoe    C    T        0      0        2 
   1   chr1_33895879     ZGre    C    T        0      0        2 
   1   chr1_33895879     ZHar    C    T        0      0        2 
   1   chr1_33895879   Sample    C    T        1      2        2 
   1   chr1_33898000     AAsi    G    C        0      0        2 
   1   chr1_33898000     AKia    G    C        1      2        2 
   1   chr1_33898000     AOna    G    C      0.5      1        2 
   1   chr1_33898000     ASom    G    C        0      0        2 
   1   chr1_33898000     HCab    G    C        0      0        2 
   1   chr1_33898000     HPrz    G    C        0      0        2 
   1   chr1_33898000     ZBoe    G    C        0      0        2 
   1   chr1_33898000     ZGre    G    C        0      0        2 
   1   chr1_33898000     ZHar    G    C        0      0        2 
   1   chr1_33898000   Sample    G    C        0      0        2 
   1   chr1_33899040     AAsi    T    C        0      0        2 
   1   chr1_33899040     AKia    T    C        0      0        2 
   1   chr1_33899040     AOna    T    C        0      0        2 
   1   chr1_33899040     ASom    T    C        0      0        2 
   1   chr1_33899040     HCab    T    C        0      0        2 
   1   chr1_33899040     HPrz    T    C        0      0        2 
   1   chr1_33899040     ZBoe    T    C        1      2        2 
   1   chr1_33899040     ZGre    T    C        0      0        2 
   1   chr1_33899040     ZHar    T    C        0      0        2 
   1   chr1_33899040   Sample    T    C        0      0        2 
   1   chr1_33899122     AAsi    G    T        0      0        2 
   1   chr1_33899122     AKia    G    T        0      0        2 
   1   chr1_33899122     AOna    G    T        0      0        2 
   1   chr1_33899122     ASom    G    T        0      0        2 
   1   chr1_33899122     HCab    G    T        1      2        2 
   1   chr1_33899122     HPrz    G    T        1      2        2 
   1   chr1_33899122     ZBoe    G    T        0      0        2 
   1   chr1_33899122     ZGre    G    T        0      0        2 
   1   chr1_33899122     ZHar    G    T        0      0        2 
   1   chr1_33899122   Sample    G    T        0      0        2 
   1   chr1_33902734     AAsi    C    A        0      0        2 
   1   chr1_33902734     AKia    C    A        0      0        2 
   1   chr1_33902734     AOna    C    A        0      0        2 
   1   chr1_33902734     ASom    C    A        0      0        2 
   1   chr1_33902734     HCab    C    A        0      0        2 
   1   chr1_33902734     HPrz    C    A        0      0        2 
   1   chr1_33902734     ZBoe    C    A        1      2        2 
   1   chr1_33902734     ZGre    C    A        0      0        2 
   1   chr1_33902734     ZHar    C    A        0      0        2 
   1   chr1_33902734   Sample    C    A        0      0        2 
   1   chr1_33902757     AAsi    A    C        0      0        2 
   1   chr1_33902757     AKia    A    C        0      0        2 
   1   chr1_33902757     AOna    A    C        0      0        2 
   1   chr1_33902757     ASom    A    C        0      0        2 
   1   chr1_33902757     HCab    A    C      0.5      1        2 
   1   chr1_33902757     HPrz    A    C        1      2        2 
   1   chr1_33902757     ZBoe    A    C        0      0        2 
   1   chr1_33902757     ZGre    A    C        0      0        2 
   1   chr1_33902757     ZHar    A    C        0      0        2 
   1   chr1_33902757   Sample    A    C        0      0        2 
   1   chr1_33904303     AAsi    C    T        0      0        2 
   1   chr1_33904303     AKia    C    T        0      0        2 
   1   chr1_33904303     AOna    C    T        0      0        2 
   1   chr1_33904303     ASom    C    T        0      0        2 
   1   chr1_33904303     HCab    C    T        0      0        2 
   1   chr1_33904303     HPrz    C    T        0      0        2 
   1   chr1_33904303     ZBoe    C    T        0      0        2 
   1   chr1_33904303     ZGre    C    T        1      2        2 
   1   chr1_33904303     ZHar    C    T        0      0        2 
   1   chr1_33904303   Sample    C    T        0      0        2 
   1   chr1_33907753     AAsi    C    T        0      0        2 
   1   chr1_33907753     AKia    C    T        0      0        2 
   1   chr1_33907753     AOna    C    T        0      0        2 
   1   chr1_33907753     ASom    C    T        0      0        2 
   1   chr1_33907753     HCab    C    T        1      2        2 
   1   chr1_33907753     HPrz    C    T        1      2        2 
   1   chr1_33907753     ZBoe    C    T        0      0        2 
   1   chr1_33907753     ZGre    C    T        0      0        2 
   1   chr1_33907753     ZHar    C    T        0      0        2 
   1   chr1_33907753   Sample    C    T        0      0        2 
   1   chr1_33909525     AAsi    T    C      0.5      1        2 
   1   chr1_33909525     AKia    T    C        0      0        2 
   1   chr1_33909525     AOna    T    C        0      0        2 
   1   chr1_33909525     ASom    T    C        0      0        2 
   1   chr1_33909525     HCab    T    C        0      0        2 
   1   chr1_33909525     HPrz    T    C        0      0        2 
   1   chr1_33909525     ZBoe    T    C        0      0        2 
   1   chr1_33909525     ZGre    T    C        0      0        2 
   1   chr1_33909525     ZHar    T    C        0      0        2 
   1   chr1_33909525   Sample    T    C        0      0        2 
   1   chr1_33910460     AAsi    T    C        0      0        2 
   1   chr1_33910460     AKia    T    C        0      0        2 
   1   chr1_33910460     AOna    T    C        0      0        2 
   1   chr1_33910460     ASom    T    C        0      0        2 
   1   chr1_33910460     HCab    T    C        1      2        2 
   1   chr1_33910460     HPrz    T    C        1      2        2 
   1   chr1_33910460     ZBoe    T    C        0      0        2 
   1   chr1_33910460     ZGre    T    C        0      0        2 
   1   chr1_33910460     ZHar    T    C        0      0        2 
   1   chr1_33910460   Sample    T    C        0      0        2 
   1   chr1_33911186     AAsi    A    G        0      0        2 
   1   chr1_33911186     AKia    A    G        0      0        2 
   1   chr1_33911186     AOna    A    G        0      0        2 
   1   chr1_33911186     ASom    A    G        0      0        2 
   1   chr1_33911186     HCab    A    G        1      2        2 
   1   chr1_33911186     HPrz    A    G        1      2        2 
   1   chr1_33911186     ZBoe    A    G        0      0        2 
   1   chr1_33911186     ZGre    A    G        0      0        2 
   1   chr1_33911186     ZHar    A    G        0      0        2 
   1   chr1_33911186   Sample    A    G        0      0        2 
   1   chr1_33915142     AAsi    G    A        0      0        2 
   1   chr1_33915142     AKia    G    A        0      0        2 
   1   chr1_33915142     AOna    G    A        0      0        2 
   1   chr1_33915142     ASom    G    A        0      0        2 
   1   chr1_33915142     HCab    G    A        0      0        2 
   1   chr1_33915142     HPrz    G    A        0      0        2 
   1   chr1_33915142     ZBoe    G    A        0      0        2 
   1   chr1_33915142     ZGre    G    A        0      0        2 
   1   chr1_33915142     ZHar    G    A        1      2        2 
   1   chr1_33915142   Sample    G    A        0      0        2 
   1   chr1_33920570     AAsi    G    C        0      0        2 
   1   chr1_33920570     AKia    G    C        0      0        2 
   1   chr1_33920570     AOna    G    C        0      0        2 
   1   chr1_33920570     ASom    G    C        0      0        2 
   1   chr1_33920570     HCab    G    C        0      0        2 
   1   chr1_33920570     HPrz    G    C        0      0        2 
   1   chr1_33920570     ZBoe    G    C        1      2        2 
   1   chr1_33920570     ZGre    G    C        0      0        2 
   1   chr1_33920570     ZHar    G    C        0      0        2 
   1   chr1_33920570   Sample    G    C        0      0        2 
   1   chr1_33921784     AAsi    A    T        0      0        2 
   1   chr1_33921784     AKia    A    T        0      0        2 
   1   chr1_33921784     AOna    A    T        0      0        2 
   1   chr1_33921784     ASom    A    T        0      0        2 
   1   chr1_33921784     HCab    A    T        0      0        2 
   1   chr1_33921784     HPrz    A    T        0      0        2 
   1   chr1_33921784     ZBoe    A    T        0      0        2 
   1   chr1_33921784     ZGre    A    T      0.5      1        2 
   1   chr1_33921784     ZHar    A    T        0      0        2 
   1   chr1_33921784   Sample    A    T        0      0        2 
   1   chr1_33929344     AAsi    T    C        0      0        2 
   1   chr1_33929344     AKia    T    C        0      0        2 
   1   chr1_33929344     AOna    T    C        0      0        2 
   1   chr1_33929344     ASom    T    C      0.5      1        2 
   1   chr1_33929344     HCab    T    C        0      0        2 
   1   chr1_33929344     HPrz    T    C        0      0        2 
   1   chr1_33929344     ZBoe    T    C        0      0        2 
   1   chr1_33929344     ZGre    T    C        0      0        2 
   1   chr1_33929344     ZHar    T    C        0      0        2 
   1   chr1_33929344   Sample    T    C        0      0        2 
   1   chr1_33930564     AAsi    A    G        0      0        2 
   1   chr1_33930564     AKia    A    G        0      0        2 
   1   chr1_33930564     AOna    A    G        1      2        2 
   1   chr1_33930564     ASom    A    G        0      0        2 
   1   chr1_33930564     HCab    A    G        0      0        2 
   1   chr1_33930564     HPrz    A    G        0      0        2 
   1   chr1_33930564     ZBoe    A    G        0      0        2 
   1   chr1_33930564     ZGre    A    G        0      0        2 
   1   chr1_33930564     ZHar    A    G        0      0        2 
   1   chr1_33930564   Sample    A    G        0      0        2 
   1   chr1_33933245     AAsi    A    G        0      0        2 
   1   chr1_33933245     AKia    A    G        0      0        2 
   1   chr1_33933245     AOna    A    G        0      0        2 
   1   chr1_33933245     ASom    A    G        0      0        2 
   1   chr1_33933245     HCab    A    G        0      0        2 
   1   chr1_33933245     HPrz    A    G        0      0        2 
   1   chr1_33933245     ZBoe    A    G      0.5      1        2 
   1   chr1_33933245     ZGre    A    G        0      0        2 
   1   chr1_33933245     ZHar    A    G        0      0        2 
   1   chr1_33933245   Sample    A    G        0      0        2 
   1   chr1_33934768     AAsi    A    G        0      0        2 
   1   chr1_33934768     AKia    A    G        1      2        2 
   1   chr1_33934768     AOna    A    G        1      2        2 
   1   chr1_33934768     ASom    A    G        0      0        2 
   1   chr1_33934768     HCab    A    G        0      0        2 
   1   chr1_33934768     HPrz    A    G        0      0        2 
   1   chr1_33934768     ZBoe    A    G        0      0        2 
   1   chr1_33934768     ZGre    A    G        0      0        2 
   1   chr1_33934768     ZHar    A    G        0      0        2 
   1   chr1_33934768   Sample    A    G        0      0        2 
   1   chr1_33939800     AAsi    T    C        0      0        2 
   1   chr1_33939800     AKia    T    C        0      0        2 
   1   chr1_33939800     AOna    T    C        0      0        2 
   1   chr1_33939800     ASom    T    C        0      0        2 
   1   chr1_33939800     HCab    T    C        0      0        2 
   1   chr1_33939800     HPrz    T    C        0      0        2 
   1   chr1_33939800     ZBoe    T    C        1      2        2 
   1   chr1_33939800     ZGre    T    C        1      2        2 
   1   chr1_33939800     ZHar    T    C        1      2        2 
   1   chr1_33939800   Sample    T    C        0      0        2 
   1   chr1_33944854     AAsi    T    C        0      0        2 
   1   chr1_33944854     AKia    T    C        1      2        2 
   1   chr1_33944854     AOna    T    C        0      0        2 
   1   chr1_33944854     ASom    T    C        0      0        2 
   1   chr1_33944854     HCab    T    C        0      0        2 
   1   chr1_33944854     HPrz    T    C        0      0        2 
   1   chr1_33944854     ZBoe    T    C        0      0        2 
   1   chr1_33944854     ZGre    T    C        0      0        2 
   1   chr1_33944854     ZHar    T    C        0      0        2 
   1   chr1_33944854   Sample    T    C        0      0        2 
   1   chr1_33954635     AAsi    T    A        0      0        2 
   1   chr1_33954635     AKia    T    A        0      0        2 
   1   chr1_33954635     AOna    T    A        0      0        2 
   1   chr1_33954635     ASom    T    A        0      0        2 
   1   chr1_33954635     HCab    T    A        0      0        2 
   1   chr1_33954635     HPrz    T    A        0      0        2 
   1   chr1_33954635     ZBoe    T    A        0      0        2 
   1   chr1_33954635     ZGre    T    A        0      0        2 
   1   chr1_33954635     ZHar    T    A        1      2        2 
   1   chr1_33954635   Sample    T    A        0      0        2 
   1   chr1_33955053     AAsi    T    C        0      0        2 
   1   chr1_33955053     AKia    T    C        0      0        2 
   1   chr1_33955053     AOna    T    C        0      0        2 
   1   chr1_33955053     ASom    T    C        0      0        2 
   1   chr1_33955053     HCab    T    C        0      0        2 
   1   chr1_33955053     HPrz    T    C        0      0        2 
   1   chr1_33955053     ZBoe    T    C        0      0        2 
   1   chr1_33955053     ZGre    T    C        0      0        2 
   1   chr1_33955053     ZHar    T    C      0.5      1        2 
   1   chr1_33955053   Sample    T    C        0      0        2 
   1   chr1_33955625     AAsi    C    T        0      0        2 
   1   chr1_33955625     AKia    C    T        0      0        2 
   1   chr1_33955625     AOna    C    T        0      0        2 
   1   chr1_33955625     ASom    C    T        0      0        2 
   1   chr1_33955625     HCab    C    T        1      2        2 
   1   chr1_33955625     HPrz    C    T        1      2        2 
   1   chr1_33955625     ZBoe    C    T        0      0        2 
   1   chr1_33955625     ZGre    C    T        0      0        2 
   1   chr1_33955625     ZHar    C    T        0      0        2 
   1   chr1_33955625   Sample    C    T        0      0        2 
   1   chr1_33955648     AAsi    G    T        0      0        2 
   1   chr1_33955648     AKia    G    T        0      0        2 
   1   chr1_33955648     AOna    G    T        0      0        2 
   1   chr1_33955648     ASom    G    T        0      0        2 
   1   chr1_33955648     HCab    G    T        0      0        2 
   1   chr1_33955648     HPrz    G    T        0      0        2 
   1   chr1_33955648     ZBoe    G    T        0      0        2 
   1   chr1_33955648     ZGre    G    T        0      0        2 
   1   chr1_33955648     ZHar    G    T        1      2        2 
   1   chr1_33955648   Sample    G    T        0      0        2 
   1   chr1_33960741     AAsi    A    G        0      0        2 
   1   chr1_33960741     AKia    A    G        0      0        2 
   1   chr1_33960741     AOna    A    G      0.5      1        2 
   1   chr1_33960741     ASom    A    G        0      0        2 
   1   chr1_33960741     HCab    A    G        0      0        2 
   1   chr1_33960741     HPrz    A    G        0      0        2 
   1   chr1_33960741     ZBoe    A    G        0      0        2 
   1   chr1_33960741     ZGre    A    G        0      0        2 
   1   chr1_33960741     ZHar    A    G        0      0        2 
   1   chr1_33960741   Sample    A    G        0      0        2 
   1   chr1_33963109     AAsi    A    G        0      0        2 
   1   chr1_33963109     AKia    A    G        0      0        2 
   1   chr1_33963109     AOna    A    G        0      0        2 
   1   chr1_33963109     ASom    A    G        0      0        2 
   1   chr1_33963109     HCab    A    G        0      0        2 
   1   chr1_33963109     HPrz    A    G        0      0        2 
   1   chr1_33963109     ZBoe    A    G        1      2        2 
   1   chr1_33963109     ZGre    A    G        1      2        2 
   1   chr1_33963109     ZHar    A    G        1      2        2 
   1   chr1_33963109   Sample    A    G        0      0        2 
   1   chr1_33963288     AAsi    C    T        0      0        2 
   1   chr1_33963288     AKia    C    T        0      0        2 
   1   chr1_33963288     AOna    C    T        0      0        2 
   1   chr1_33963288     ASom    C    T        0      0        2 
   1   chr1_33963288     HCab    C    T        0      0        2 
   1   chr1_33963288     HPrz    C    T        1      2        2 
   1   chr1_33963288     ZBoe    C    T        0      0        2 
   1   chr1_33963288     ZGre    C    T        0      0        2 
   1   chr1_33963288     ZHar    C    T        0      0        2 
   1   chr1_33963288   Sample    C    T        0      0        2 
   1   chr1_33963998     AAsi    T    C        0      0        2 
   1   chr1_33963998     AKia    T    C        0      0        2 
   1   chr1_33963998     AOna    T    C        0      0        2 
   1   chr1_33963998     ASom    T    C        0      0        2 
   1   chr1_33963998     HCab    T    C        0      0        2 
   1   chr1_33963998     HPrz    T    C      0.5      1        2 
   1   chr1_33963998     ZBoe    T    C        0      0        2 
   1   chr1_33963998     ZGre    T    C        0      0        2 
   1   chr1_33963998     ZHar    T    C        0      0        2 
   1   chr1_33963998   Sample    T    C        0      0        2 
   1   chr1_33964175     AAsi    C    T        0      0        2 
   1   chr1_33964175     AKia    C    T        0      0        2 
   1   chr1_33964175     AOna    C    T        0      0        2 
   1   chr1_33964175     ASom    C    T        0      0        2 
   1   chr1_33964175     HCab    C    T      0.5      1        2 
   1   chr1_33964175     HPrz    C    T        0      0        2 
   1   chr1_33964175     ZBoe    C    T        0      0        2 
   1   chr1_33964175     ZGre    C    T        0      0        2 
   1   chr1_33964175     ZHar    C    T        0      0        2 
   1   chr1_33964175   Sample    C    T        0      0        2 
   1   chr1_33965585     AAsi    G    T        0      0        2 
   1   chr1_33965585     AKia    G    T        0      0        2 
   1   chr1_33965585     AOna    G    T        0      0        2 
   1   chr1_33965585     ASom    G    T        0      0        2 
   1   chr1_33965585     HCab    G    T        1      2        2 
   1   chr1_33965585     HPrz    G    T        1      2        2 
   1   chr1_33965585     ZBoe    G    T        0      0        2 
   1   chr1_33965585     ZGre    G    T        0      0        2 
   1   chr1_33965585     ZHar    G    T        0      0        2 
   1   chr1_33965585   Sample    G    T        0      0        2 
   1   chr1_33965954     AAsi    A    G        0      0        2 
   1   chr1_33965954     AKia    A    G        0      0        2 
   1   chr1_33965954     AOna    A    G        0      0        2 
   1   chr1_33965954     ASom    A    G        0      0        2 
   1   chr1_33965954     HCab    A    G        1      2        2 
   1   chr1_33965954     HPrz    A    G        1      2        2 
   1   chr1_33965954     ZBoe    A    G        0      0        2 
   1   chr1_33965954     ZGre    A    G        0      0        2 
   1   chr1_33965954     ZHar    A    G        0      0        2 
   1   chr1_33965954   Sample    A    G        0      0        2 
   1   chr1_33966209     AAsi    A    C        0      0        2 
   1   chr1_33966209     AKia    A    C        0      0        2 
   1   chr1_33966209     AOna    A    C        0      0        2 
   1   chr1_33966209     ASom    A    C        0      0        2 
   1   chr1_33966209     HCab    A    C        1      2        2 
   1   chr1_33966209     HPrz    A    C        1      2        2 
   1   chr1_33966209     ZBoe    A    C        0      0        2 
   1   chr1_33966209     ZGre    A    C        0      0        2 
   1   chr1_33966209     ZHar    A    C        0      0        2 
   1   chr1_33966209   Sample    A    C        0      0        2 
   1   chr1_33970576     AAsi    T    C        0      0        2 
   1   chr1_33970576     AKia    T    C        0      0        2 
   1   chr1_33970576     AOna    T    C      0.5      1        2 
   1   chr1_33970576     ASom    T    C        0      0        2 
   1   chr1_33970576     HCab    T    C        1      2        2 
   1   chr1_33970576     HPrz    T    C        1      2        2 
   1   chr1_33970576     ZBoe    T    C      0.5      1        2 
   1   chr1_33970576     ZGre    T    C        0      0        2 
   1   chr1_33970576     ZHar    T    C        0      0        2 
   1   chr1_33970576   Sample    T    C        0      0        2 
   1   chr1_33971790     AAsi    G    T        0      0        2 
   1   chr1_33971790     AKia    G    T        0      0        2 
   1   chr1_33971790     AOna    G    T        0      0        2 
   1   chr1_33971790     ASom    G    T        0      0        2 
   1   chr1_33971790     HCab    G    T        0      0        2 
   1   chr1_33971790     HPrz    G    T        0      0        2 
   1   chr1_33971790     ZBoe    G    T      0.5      1        2 
   1   chr1_33971790     ZGre    G    T        0      0        2 
   1   chr1_33971790     ZHar    G    T        1      2        2 
   1   chr1_33971790   Sample    G    T        0      0        2 
   1   chr1_33971902     AAsi    T    C        0      0        2 
   1   chr1_33971902     AKia    T    C        0      0        2 
   1   chr1_33971902     AOna    T    C        0      0        2 
   1   chr1_33971902     ASom    T    C        0      0        2 
   1   chr1_33971902     HCab    T    C        0      0        2 
   1   chr1_33971902     HPrz    T    C        0      0        2 
   1   chr1_33971902     ZBoe    T    C        0      0        2 
   1   chr1_33971902     ZGre    T    C        0      0        2 
   1   chr1_33971902     ZHar    T    C      0.5      1        2 
   1   chr1_33971902   Sample    T    C        0      0        2 
   1   chr1_33972189     AAsi    A    G        0      0        2 
   1   chr1_33972189     AKia    A    G        0      0        2 
   1   chr1_33972189     AOna    A    G      0.5      1        2 
   1   chr1_33972189     ASom    A    G        0      0        2 
   1   chr1_33972189     HCab    A    G        0      0        2 
   1   chr1_33972189     HPrz    A    G        0      0        2 
   1   chr1_33972189     ZBoe    A    G        0      0        2 
   1   chr1_33972189     ZGre    A    G        0      0        2 
   1   chr1_33972189     ZHar    A    G        0      0        2 
   1   chr1_33972189   Sample    A    G        0      0        2 
   1   chr1_33974850     AAsi    C    T        0      0        2 
   1   chr1_33974850     AKia    C    T        0      0        2 
   1   chr1_33974850     AOna    C    T        0      0        2 
   1   chr1_33974850     ASom    C    T        0      0        2 
   1   chr1_33974850     HCab    C    T        1      2        2 
   1   chr1_33974850     HPrz    C    T        1      2        2 
   1   chr1_33974850     ZBoe    C    T        0      0        2 
   1   chr1_33974850     ZGre    C    T        0      0        2 
   1   chr1_33974850     ZHar    C    T        0      0        2 
   1   chr1_33974850   Sample    C    T        0      0        2 
   1   chr1_33979505     AAsi    A    G      0.5      1        2 
   1   chr1_33979505     AKia    A    G        0      0        2 
   1   chr1_33979505     AOna    A    G        0      0        2 
   1   chr1_33979505     ASom    A    G        0      0        2 
   1   chr1_33979505     HCab    A    G        0      0        2 
   1   chr1_33979505     HPrz    A    G        0      0        2 
   1   chr1_33979505     ZBoe    A    G        0      0        2 
   1   chr1_33979505     ZGre    A    G        0      0        2 
   1   chr1_33979505     ZHar    A    G        0      0        2 
   1   chr1_33979505   Sample    A    G        0      0        2 
   1   chr1_33980101     AAsi    G    T        0      0        2 
   1   chr1_33980101     AKia    G    T        0      0        2 
   1   chr1_33980101     AOna    G    T        0      0        2 
   1   chr1_33980101     ASom    G    T        0      0        2 
   1   chr1_33980101     HCab    G    T      0.5      1        2 
   1   chr1_33980101     HPrz    G    T        0      0        2 
   1   chr1_33980101     ZBoe    G    T        0      0        2 
   1   chr1_33980101     ZGre    G    T        0      0        2 
   1   chr1_33980101     ZHar    G    T        0      0        2 
   1   chr1_33980101   Sample    G    T        0      0        2 
   1   chr1_33980220     AAsi    A    G        0      0        2 
   1   chr1_33980220     AKia    A    G        0      0        2 
   1   chr1_33980220     AOna    A    G        0      0        2 
   1   chr1_33980220     ASom    A    G        0      0        2 
   1   chr1_33980220     HCab    A    G        1      2        2 
   1   chr1_33980220     HPrz    A    G        1      2        2 
   1   chr1_33980220     ZBoe    A    G        0      0        2 
   1   chr1_33980220     ZGre    A    G        0      0        2 
   1   chr1_33980220     ZHar    A    G        0      0        2 
   1   chr1_33980220   Sample    A    G        0      0        2 
   1   chr1_33980686     AAsi    A    G        0      0        2 
   1   chr1_33980686     AKia    A    G        0      0        2 
   1   chr1_33980686     AOna    A    G      0.5      1        2 
   1   chr1_33980686     ASom    A    G        0      0        2 
   1   chr1_33980686     HCab    A    G        0      0        2 
   1   chr1_33980686     HPrz    A    G        0      0        2 
   1   chr1_33980686     ZBoe    A    G        0      0        2 
   1   chr1_33980686     ZGre    A    G        0      0        2 
   1   chr1_33980686     ZHar    A    G        0      0        2 
   1   chr1_33980686   Sample    A    G        0      0        2 
   1   chr1_33980824     AAsi    T    G        0      0        2 
   1   chr1_33980824     AKia    T    G        0      0        2 
   1   chr1_33980824     AOna    T    G      0.5      1        2 
   1   chr1_33980824     ASom    T    G        0      0        2 
   1   chr1_33980824     HCab    T    G        0      0        2 
   1   chr1_33980824     HPrz    T    G        0      0        2 
   1   chr1_33980824     ZBoe    T    G        0      0        2 
   1   chr1_33980824     ZGre    T    G        0      0        2 
   1   chr1_33980824     ZHar    T    G        0      0        2 
   1   chr1_33980824   Sample    T    G        0      0        2 
   1   chr1_33980979     AAsi    T    C        0      0        2 
   1   chr1_33980979     AKia    T    C        0      0        2 
   1   chr1_33980979     AOna    T    C        0      0        2 
   1   chr1_33980979     ASom    T    C        0      0        2 
   1   chr1_33980979     HCab    T    C        1      2        2 
   1   chr1_33980979     HPrz    T    C        1      2        2 
   1   chr1_33980979     ZBoe    T    C        0      0        2 
   1   chr1_33980979     ZGre    T    C        0      0        2 
   1   chr1_33980979     ZHar    T    C        0      0        2 
   1   chr1_33980979   Sample    T    C        0      0        2 
   1   chr1_33981718     AAsi    T    C        1      2        2 
   1   chr1_33981718     AKia    T    C        0      0        2 
   1   chr1_33981718     AOna    T    C      0.5      1        2 
   1   chr1_33981718     ASom    T    C        1      2        2 
   1   chr1_33981718     HCab    T    C        0      0        2 
   1   chr1_33981718     HPrz    T    C        0      0        2 
   1   chr1_33981718     ZBoe    T    C        0      0        2 
   1   chr1_33981718     ZGre    T    C        0      0        2 
   1   chr1_33981718     ZHar    T    C        0      0        2 
   1   chr1_33981718   Sample    T    C        1      2        2 
   1   chr1_33981722     AAsi    G    A        0      0        2 
   1   chr1_33981722     AKia    G    A        0      0        2 
   1   chr1_33981722     AOna    G    A        0      0        2 
   1   chr1_33981722     ASom    G    A        0      0        2 
   1   chr1_33981722     HCab    G    A        0      0        2 
   1   chr1_33981722     HPrz    G    A        0      0        2 
   1   chr1_33981722     ZBoe    G    A        1      2        2 
   1   chr1_33981722     ZGre    G    A      0.5      1        2 
   1   chr1_33981722     ZHar    G    A        1      2        2 
   1   chr1_33981722   Sample    G    A        0      0        2 
   1   chr1_33982073     AAsi    T    C        0      0        2 
   1   chr1_33982073     AKia    T    C        1      2        2 
   1   chr1_33982073     AOna    T    C      0.5      1        2 
   1   chr1_33982073     ASom    T    C        0      0        2 
   1   chr1_33982073     HCab    T    C        0      0        2 
   1   chr1_33982073     HPrz    T    C        0      0        2 
   1   chr1_33982073     ZBoe    T    C        0      0        2 
   1   chr1_33982073     ZGre    T    C        0      0        2 
   1   chr1_33982073     ZHar    T    C        0      0        2 
   1   chr1_33982073   Sample    T    C        0      0        2 
   1   chr1_33984462     AAsi    G    A        0      0        2 
   1   chr1_33984462     AKia    G    A        0      0        2 
   1   chr1_33984462     AOna    G    A        0      0        2 
   1   chr1_33984462     ASom    G    A        0      0        2 
   1   chr1_33984462     HCab    G    A        0      0        2 
   1   chr1_33984462     HPrz    G    A        0      0        2 
   1   chr1_33984462     ZBoe    G    A        0      0        2 
   1   chr1_33984462     ZGre    G    A      0.5      1        2 
   1   chr1_33984462     ZHar    G    A        0      0        2 
   1   chr1_33984462   Sample    G    A        0      0        2 
   1   chr1_33984499     AAsi    A    G        0      0        2 
   1   chr1_33984499     AKia    A    G        1      2        2 
   1   chr1_33984499     AOna    A    G        0      0        2 
   1   chr1_33984499     ASom    A    G        0      0        2 
   1   chr1_33984499     HCab    A    G        0      0        2 
   1   chr1_33984499     HPrz    A    G        0      0        2 
   1   chr1_33984499     ZBoe    A    G        0      0        2 
   1   chr1_33984499     ZGre    A    G        0      0        2 
   1   chr1_33984499     ZHar    A    G        0      0        2 
   1   chr1_33984499   Sample    A    G        0      0        2 
   1   chr1_33989361     AAsi    T    C        0      0        2 
   1   chr1_33989361     AKia    T    C        0      0        2 
   1   chr1_33989361     AOna    T    C        0      0        2 
   1   chr1_33989361     ASom    T    C        0      0        2 
   1   chr1_33989361     HCab    T    C      0.5      1        2 
   1   chr1_33989361     HPrz    T    C      0.5      1        2 
   1   chr1_33989361     ZBoe    T    C        0      0        2 
   1   chr1_33989361     ZGre    T    C        0      0        2 
   1   chr1_33989361     ZHar    T    C        0      0        2 
   1   chr1_33989361   Sample    T    C        0      0        2 
   1   chr1_33997904     AAsi    G    T        0      0        2 
   1   chr1_33997904     AKia    G    T        0      0        2 
   1   chr1_33997904     AOna    G    T        0      0        2 
   1   chr1_33997904     ASom    G    T        0      0        2 
   1   chr1_33997904     HCab    G    T        0      0        2 
   1   chr1_33997904     HPrz    G    T        0      0        2 
   1   chr1_33997904     ZBoe    G    T        0      0        2 
   1   chr1_33997904     ZGre    G    T        0      0        2 
   1   chr1_33997904     ZHar    G    T      0.5      1        2 
   1   chr1_33997904   Sample    G    T        0      0        2 
   1   chr1_33999758     AAsi    T    C        0      0        2 
   1   chr1_33999758     AKia    T    C        0      0        2 
   1   chr1_33999758     AOna    T    C        0      0        2 
   1   chr1_33999758     ASom    T    C        0      0        2 
   1   chr1_33999758     HCab    T    C        0      0        2 
   1   chr1_33999758     HPrz    T    C      0.5      1        2 
   1   chr1_33999758     ZBoe    T    C        0      0        2 
   1   chr1_33999758     ZGre    T    C        0      0        2 
   1   chr1_33999758     ZHar    T    C        0      0        2 
   1   chr1_33999758   Sample    T    C        0      0        2 
   1   chr1_34000148     AAsi    T    C        0      0        2 
   1   chr1_34000148     AKia    T    C        0      0        2 
   1   chr1_34000148     AOna    T    C        0      0        2 
   1   chr1_34000148     ASom    T    C        0      0        2 
   1   chr1_34000148     HCab    T    C        1      2        2 
   1   chr1_34000148     HPrz    T    C        1      2        2 
   1   chr1_34000148     ZBoe    T    C        0      0        2 
   1   chr1_34000148     ZGre    T    C        0      0        2 
   1   chr1_34000148     ZHar    T    C        0      0        2 
   1   chr1_34000148   Sample    T    C        0      0        2 
   1   chr1_34001897     AAsi    C    G        0      0        2 
   1   chr1_34001897     AKia    C    G        0      0        2 
   1   chr1_34001897     AOna    C    G        0      0        2 
   1   chr1_34001897     ASom    C    G        0      0        2 
   1   chr1_34001897     HCab    C    G        0      0        2 
   1   chr1_34001897     HPrz    C    G        0      0        2 
   1   chr1_34001897     ZBoe    C    G        0      0        2 
   1   chr1_34001897     ZGre    C    G        0      0        2 
   1   chr1_34001897     ZHar    C    G      0.5      1        2 
   1   chr1_34001897   Sample    C    G        0      0        2 
   1   chr1_34003071     AAsi    G    T        0      0        2 
   1   chr1_34003071     AKia    G    T        1      2        2 
   1   chr1_34003071     AOna    G    T        0      0        2 
   1   chr1_34003071     ASom    G    T        0      0        2 
   1   chr1_34003071     HCab    G    T        0      0        2 
   1   chr1_34003071     HPrz    G    T        0      0        2 
   1   chr1_34003071     ZBoe    G    T        0      0        2 
   1   chr1_34003071     ZGre    G    T        0      0        2 
   1   chr1_34003071     ZHar    G    T        0      0        2 
   1   chr1_34003071   Sample    G    T        0      0        2 
   1   chr1_34006916     AAsi    G    A        0      0        2 
   1   chr1_34006916     AKia    G    A        0      0        2 
   1   chr1_34006916     AOna    G    A      0.5      1        2 
   1   chr1_34006916     ASom    G    A        0      0        2 
   1   chr1_34006916     HCab    G    A        0      0        2 
   1   chr1_34006916     HPrz    G    A        0      0        2 
   1   chr1_34006916     ZBoe    G    A        0      0        2 
   1   chr1_34006916     ZGre    G    A        0      0        2 
   1   chr1_34006916     ZHar    G    A        0      0        2 
   1   chr1_34006916   Sample    G    A        0      0        2 
   1   chr1_34006957     AAsi    G    A        0      0        2 
   1   chr1_34006957     AKia    G    A        0      0        2 
   1   chr1_34006957     AOna    G    A        0      0        2 
   1   chr1_34006957     ASom    G    A        0      0        2 
   1   chr1_34006957     HCab    G    A        0      0        2 
   1   chr1_34006957     HPrz    G    A        0      0        2 
   1   chr1_34006957     ZBoe    G    A        0      0        2 
   1   chr1_34006957     ZGre    G    A        0      0        2 
   1   chr1_34006957     ZHar    G    A        1      2        2 
   1   chr1_34006957   Sample    G    A        0      0        2 
   1   chr1_34007376     AAsi    G    A        0      0        2 
   1   chr1_34007376     AKia    G    A        0      0        2 
   1   chr1_34007376     AOna    G    A        0      0        2 
   1   chr1_34007376     ASom    G    A        0      0        2 
   1   chr1_34007376     HCab    G    A        0      0        2 
   1   chr1_34007376     HPrz    G    A        0      0        2 
   1   chr1_34007376     ZBoe    G    A      0.5      1        2 
   1   chr1_34007376     ZGre    G    A        1      2        2 
   1   chr1_34007376     ZHar    G    A        0      0        2 
   1   chr1_34007376   Sample    G    A        0      0        2 
   1   chr1_34007555     AAsi    G    A        0      0        2 
   1   chr1_34007555     AKia    G    A        0      0        2 
   1   chr1_34007555     AOna    G    A      0.5      1        2 
   1   chr1_34007555     ASom    G    A        0      0        2 
   1   chr1_34007555     HCab    G    A        0      0        2 
   1   chr1_34007555     HPrz    G    A        0      0        2 
   1   chr1_34007555     ZBoe    G    A        0      0        2 
   1   chr1_34007555     ZGre    G    A        0      0        2 
   1   chr1_34007555     ZHar    G    A        0      0        2 
   1   chr1_34007555   Sample    G    A        0      0        2 
   1   chr1_34007976     AAsi    G    A        0      0        2 
   1   chr1_34007976     AKia    G    A        1      2        2 
   1   chr1_34007976     AOna    G    A        0      0        2 
   1   chr1_34007976     ASom    G    A        0      0        2 
   1   chr1_34007976     HCab    G    A        0      0        2 
   1   chr1_34007976     HPrz    G    A        0      0        2 
   1   chr1_34007976     ZBoe    G    A        0      0        2 
   1   chr1_34007976     ZGre    G    A        0      0        2 
   1   chr1_34007976     ZHar    G    A        0      0        2 
   1   chr1_34007976   Sample    G    A        0      0        2 
   1   chr1_34008107     AAsi    T    C        0      0        2 
   1   chr1_34008107     AKia    T    C        0      0        2 
   1   chr1_34008107     AOna    T    C      0.5      1        2 
   1   chr1_34008107     ASom    T    C        0      0        2 
   1   chr1_34008107     HCab    T    C        0      0        2 
   1   chr1_34008107     HPrz    T    C        0      0        2 
   1   chr1_34008107     ZBoe    T    C        0      0        2 
   1   chr1_34008107     ZGre    T    C        0      0        2 
   1   chr1_34008107     ZHar    T    C        0      0        2 
   1   chr1_34008107   Sample    T    C        0      0        2 
   1   chr1_34009197     AAsi    G    A        1      2        2 
   1   chr1_34009197     AKia    G    A        0      0        2 
   1   chr1_34009197     AOna    G    A        0      0        2 
   1   chr1_34009197     ASom    G    A        1      2        2 
   1   chr1_34009197     HCab    G    A        0      0        2 
   1   chr1_34009197     HPrz    G    A        0      0        2 
   1   chr1_34009197     ZBoe    G    A        0      0        2 
   1   chr1_34009197     ZGre    G    A        0      0        2 
   1   chr1_34009197     ZHar    G    A        0      0        2 
   1   chr1_34009197   Sample    G    A        1      2        2 
   1   chr1_34014375     AAsi    C    T        0      0        2 
   1   chr1_34014375     AKia    C    T        0      0        2 
   1   chr1_34014375     AOna    C    T        0      0        2 
   1   chr1_34014375     ASom    C    T        0      0        2 
   1   chr1_34014375     HCab    C    T        1      2        2 
   1   chr1_34014375     HPrz    C    T        1      2        2 
   1   chr1_34014375     ZBoe    C    T        0      0        2 
   1   chr1_34014375     ZGre    C    T        0      0        2 
   1   chr1_34014375     ZHar    C    T        0      0        2 
   1   chr1_34014375   Sample    C    T        0      0        2 
   1   chr1_34015155     AAsi    G    A        0      0        2 
   1   chr1_34015155     AKia    G    A        0      0        2 
   1   chr1_34015155     AOna    G    A        0      0        2 
   1   chr1_34015155     ASom    G    A        0      0        2 
   1   chr1_34015155     HCab    G    A        0      0        2 
   1   chr1_34015155     HPrz    G    A        0      0        2 
   1   chr1_34015155     ZBoe    G    A        0      0        2 
   1   chr1_34015155     ZGre    G    A        1      2        2 
   1   chr1_34015155     ZHar    G    A        0      0        2 
   1   chr1_34015155   Sample    G    A        0      0        2 
   1   chr1_34016439     AAsi    C    G        0      0        2 
   1   chr1_34016439     AKia    C    G        0      0        2 
   1   chr1_34016439     AOna    C    G        0      0        2 
   1   chr1_34016439     ASom    C    G        0      0        2 
   1   chr1_34016439     HCab    C    G        0      0        2 
   1   chr1_34016439     HPrz    C    G        0      0        2 
   1   chr1_34016439     ZBoe    C    G      0.5      1        2 
   1   chr1_34016439     ZGre    C    G        1      2        2 
   1   chr1_34016439     ZHar    C    G        0      0        2 
   1   chr1_34016439   Sample    C    G        0      0        2 
   1   chr1_34017825     AAsi    C    T        0      0        2 
   1   chr1_34017825     AKia    C    T        1      2        2 
   1   chr1_34017825     AOna    C    T        0      0        2 
   1   chr1_34017825     ASom    C    T        0      0        2 
   1   chr1_34017825     HCab    C    T        0      0        2 
   1   chr1_34017825     HPrz    C    T        0      0        2 
   1   chr1_34017825     ZBoe    C    T        0      0        2 
   1   chr1_34017825     ZGre    C    T        0      0        2 
   1   chr1_34017825     ZHar    C    T        0      0        2 
   1   chr1_34017825   Sample    C    T        0      0        2 
   1   chr1_34018467     AAsi    T    G        0      0        2 
   1   chr1_34018467     AKia    T    G        0      0        2 
   1   chr1_34018467     AOna    T    G        0      0        2 
   1   chr1_34018467     ASom    T    G        0      0        2 
   1   chr1_34018467     HCab    T    G        1      2        2 
   1   chr1_34018467     HPrz    T    G        1      2        2 
   1   chr1_34018467     ZBoe    T    G        0      0        2 
   1   chr1_34018467     ZGre    T    G        0      0        2 
   1   chr1_34018467     ZHar    T    G        0      0        2 
   1   chr1_34018467   Sample    T    G        0      0        2 
   1   chr1_34018687     AAsi    T    C      0.5      1        2 
   1   chr1_34018687     AKia    T    C        0      0        2 
   1   chr1_34018687     AOna    T    C        0      0        2 
   1   chr1_34018687     ASom    T    C        0      0        2 
   1   chr1_34018687     HCab    T    C        0      0        2 
   1   chr1_34018687     HPrz    T    C        0      0        2 
   1   chr1_34018687     ZBoe    T    C        0      0        2 
   1   chr1_34018687     ZGre    T    C        0      0        2 
   1   chr1_34018687     ZHar    T    C        0      0        2 
   1   chr1_34018687   Sample    T    C        0      0        2 
   1   chr1_34021338     AAsi    C    T      0.5      1        2 
   1   chr1_34021338     AKia    C    T        0      0        2 
   1   chr1_34021338     AOna    C    T        0      0        2 
   1   chr1_34021338     ASom    C    T        0      0        2 
   1   chr1_34021338     HCab    C    T        0      0        2 
   1   chr1_34021338     HPrz    C    T        0      0        2 
   1   chr1_34021338     ZBoe    C    T        0      0        2 
   1   chr1_34021338     ZGre    C    T        0      0        2 
   1   chr1_34021338     ZHar    C    T        0      0        2 
   1   chr1_34021338   Sample    C    T        0      0        2 
   1   chr1_34022345     AAsi    C    A        0      0        2 
   1   chr1_34022345     AKia    C    A        0      0        2 
   1   chr1_34022345     AOna    C    A        0      0        2 
   1   chr1_34022345     ASom    C    A        0      0        2 
   1   chr1_34022345     HCab    C    A        0      0        2 
   1   chr1_34022345     HPrz    C    A        0      0        2 
   1   chr1_34022345     ZBoe    C    A      0.5      1        2 
   1   chr1_34022345     ZGre    C    A        0      0        2 
   1   chr1_34022345     ZHar    C    A        0      0        2 
   1   chr1_34022345   Sample    C    A        0      0        2 
   1   chr1_34024575     AAsi    T    C        0      0        2 
   1   chr1_34024575     AKia    T    C        0      0        2 
   1   chr1_34024575     AOna    T    C        0      0        2 
   1   chr1_34024575     ASom    T    C        0      0        2 
   1   chr1_34024575     HCab    T    C        0      0        2 
   1   chr1_34024575     HPrz    T    C        0      0        2 
   1   chr1_34024575     ZBoe    T    C        0      0        2 
   1   chr1_34024575     ZGre    T    C        0      0        2 
   1   chr1_34024575     ZHar    T    C      0.5      1        2 
   1   chr1_34024575   Sample    T    C        0      0        2 
   1   chr1_34027543     AAsi    G    A        0      0        2 
   1   chr1_34027543     AKia    G    A        0      0        2 
   1   chr1_34027543     AOna    G    A        0      0        2 
   1   chr1_34027543     ASom    G    A        0      0        2 
   1   chr1_34027543     HCab    G    A        0      0        2 
   1   chr1_34027543     HPrz    G    A      0.5      1        2 
   1   chr1_34027543     ZBoe    G    A        0      0        2 
   1   chr1_34027543     ZGre    G    A        0      0        2 
   1   chr1_34027543     ZHar    G    A        0      0        2 
   1   chr1_34027543   Sample    G    A        0      0        2 
   1   chr1_34032051     AAsi    A    G        0      0        2 
   1   chr1_34032051     AKia    A    G        0      0        2 
   1   chr1_34032051     AOna    A    G      0.5      1        2 
   1   chr1_34032051     ASom    A    G        0      0        2 
   1   chr1_34032051     HCab    A    G        0      0        2 
   1   chr1_34032051     HPrz    A    G        0      0        2 
   1   chr1_34032051     ZBoe    A    G        0      0        2 
   1   chr1_34032051     ZGre    A    G        0      0        2 
   1   chr1_34032051     ZHar    A    G        0      0        2 
   1   chr1_34032051   Sample    A    G        0      0        2 
   1   chr1_34032276     AAsi    A    C        0      0        2 
   1   chr1_34032276     AKia    A    C        0      0        2 
   1   chr1_34032276     AOna    A    C        0      0        2 
   1   chr1_34032276     ASom    A    C        0      0        2 
   1   chr1_34032276     HCab    A    C        1      2        2 
   1   chr1_34032276     HPrz    A    C        1      2        2 
   1   chr1_34032276     ZBoe    A    C        0      0        2 
   1   chr1_34032276     ZGre    A    C        0      0        2 
   1   chr1_34032276     ZHar    A    C        0      0        2 
   1   chr1_34032276   Sample    A    C        0      0        2 
   1   chr1_34032522     AAsi    T    C        0      0        2 
   1   chr1_34032522     AKia    T    C        0      0        2 
   1   chr1_34032522     AOna    T    C        0      0        2 
   1   chr1_34032522     ASom    T    C        0      0        2 
   1   chr1_34032522     HCab    T    C        1      2        2 
   1   chr1_34032522     HPrz    T    C        1      2        2 
   1   chr1_34032522     ZBoe    T    C      0.5      1        2 
   1   chr1_34032522     ZGre    T    C        0      0        2 
   1   chr1_34032522     ZHar    T    C        1      2        2 
   1   chr1_34032522   Sample    T    C        0      0        2 
   1   chr1_34032875     AAsi    C    T        0      0        2 
   1   chr1_34032875     AKia    C    T        0      0        2 
   1   chr1_34032875     AOna    C    T        0      0        2 
   1   chr1_34032875     ASom    C    T        0      0        2 
   1   chr1_34032875     HCab    C    T        0      0        2 
   1   chr1_34032875     HPrz    C    T        0      0        2 
   1   chr1_34032875     ZBoe    C    T        0      0        2 
   1   chr1_34032875     ZGre    C    T      0.5      1        2 
   1   chr1_34032875     ZHar    C    T        0      0        2 
   1   chr1_34032875   Sample    C    T        0      0        2 
   1   chr1_34033332     AAsi    C    G        0      0        2 
   1   chr1_34033332     AKia    C    G        0      0        2 
   1   chr1_34033332     AOna    C    G        0      0        2 
   1   chr1_34033332     ASom    C    G        0      0        2 
   1   chr1_34033332     HCab    C    G        0      0        2 
   1   chr1_34033332     HPrz    C    G        0      0        2 
   1   chr1_34033332     ZBoe    C    G        0      0        2 
   1   chr1_34033332     ZGre    C    G        0      0        2 
   1   chr1_34033332     ZHar    C    G        1      2        2 
   1   chr1_34033332   Sample    C    G        0      0        2 
   1   chr1_34033825     AAsi    G    T        0      0        2 
   1   chr1_34033825     AKia    G    T        1      2        2 
   1   chr1_34033825     AOna    G    T        0      0        2 
   1   chr1_34033825     ASom    G    T        0      0        2 
   1   chr1_34033825     HCab    G    T        0      0        2 
   1   chr1_34033825     HPrz    G    T        0      0        2 
   1   chr1_34033825     ZBoe    G    T        0      0        2 
   1   chr1_34033825     ZGre    G    T        0      0        2 
   1   chr1_34033825     ZHar    G    T        0      0        2 
   1   chr1_34033825   Sample    G    T        0      0        2 
   1   chr1_34034639     AAsi    A    G        0      0        2 
   1   chr1_34034639     AKia    A    G        0      0        2 
   1   chr1_34034639     AOna    A    G        0      0        2 
   1   chr1_34034639     ASom    A    G        0      0        2 
   1   chr1_34034639     HCab    A    G        0      0        2 
   1   chr1_34034639     HPrz    A    G      0.5      1        2 
   1   chr1_34034639     ZBoe    A    G        0      0        2 
   1   chr1_34034639     ZGre    A    G        0      0        2 
   1   chr1_34034639     ZHar    A    G        0      0        2 
   1   chr1_34034639   Sample    A    G        0      0        2 
   1   chr1_34034697     AAsi    G    A        0      0        2 
   1   chr1_34034697     AKia    G    A        1      2        2 
   1   chr1_34034697     AOna    G    A        0      0        2 
   1   chr1_34034697     ASom    G    A        0      0        2 
   1   chr1_34034697     HCab    G    A        0      0        2 
   1   chr1_34034697     HPrz    G    A        0      0        2 
   1   chr1_34034697     ZBoe    G    A        0      0        2 
   1   chr1_34034697     ZGre    G    A        0      0        2 
   1   chr1_34034697     ZHar    G    A        0      0        2 
   1   chr1_34034697   Sample    G    A        0      0        2 
   1   chr1_34035415     AAsi    T    C        0      0        2 
   1   chr1_34035415     AKia    T    C        0      0        2 
   1   chr1_34035415     AOna    T    C        0      0        2 
   1   chr1_34035415     ASom    T    C        0      0        2 
   1   chr1_34035415     HCab    T    C        1      2        2 
   1   chr1_34035415     HPrz    T    C        1      2        2 
   1   chr1_34035415     ZBoe    T    C        0      0        2 
   1   chr1_34035415     ZGre    T    C        0      0        2 
   1   chr1_34035415     ZHar    T    C        0      0        2 
   1   chr1_34035415   Sample    T    C        0      0        2 
   1   chr1_34037236     AAsi    A    G        0      0        2 
   1   chr1_34037236     AKia    A    G        0      0        2 
   1   chr1_34037236     AOna    A    G      0.5      1        2 
   1   chr1_34037236     ASom    A    G        0      0        2 
   1   chr1_34037236     HCab    A    G        0      0        2 
   1   chr1_34037236     HPrz    A    G        0      0        2 
   1   chr1_34037236     ZBoe    A    G        0      0        2 
   1   chr1_34037236     ZGre    A    G        0      0        2 
   1   chr1_34037236     ZHar    A    G        0      0        2 
   1   chr1_34037236   Sample    A    G        0      0        2 
   1   chr1_34037409     AAsi    G    C        0      0        2 
   1   chr1_34037409     AKia    G    C        0      0        2 
   1   chr1_34037409     AOna    G    C        0      0        2 
   1   chr1_34037409     ASom    G    C        0      0        2 
   1   chr1_34037409     HCab    G    C        0      0        2 
   1   chr1_34037409     HPrz    G    C        0      0        2 
   1   chr1_34037409     ZBoe    G    C        0      0        2 
   1   chr1_34037409     ZGre    G    C        0      0        2 
   1   chr1_34037409     ZHar    G    C        1      2        2 
   1   chr1_34037409   Sample    G    C        0      0        2 
   1   chr1_34038055     AAsi    G    T        0      0        2 
   1   chr1_34038055     AKia    G    T        0      0        2 
   1   chr1_34038055     AOna    G    T        0      0        2 
   1   chr1_34038055     ASom    G    T        0      0        2 
   1   chr1_34038055     HCab    G    T        1      2        2 
   1   chr1_34038055     HPrz    G    T        1      2        2 
   1   chr1_34038055     ZBoe    G    T        0      0        2 
   1   chr1_34038055     ZGre    G    T        0      0        2 
   1   chr1_34038055     ZHar    G    T        0      0        2 
   1   chr1_34038055   Sample    G    T        0      0        2 
   1   chr1_34042403     AAsi    G    A        1      2        2 
   1   chr1_34042403     AKia    G    A        0      0        2 
   1   chr1_34042403     AOna    G    A        0      0        2 
   1   chr1_34042403     ASom    G    A        1      2        2 
   1   chr1_34042403     HCab    G    A        0      0        2 
   1   chr1_34042403     HPrz    G    A        0      0        2 
   1   chr1_34042403     ZBoe    G    A        0      0        2 
   1   chr1_34042403     ZGre    G    A        0      0        2 
   1   chr1_34042403     ZHar    G    A        0      0        2 
   1   chr1_34042403   Sample    G    A        1      2        2 
   1   chr1_34042508     AAsi    C    T        0      0        2 
   1   chr1_34042508     AKia    C    T        0      0        2 
   1   chr1_34042508     AOna    C    T        0      0        2 
   1   chr1_34042508     ASom    C    T        0      0        2 
   1   chr1_34042508     HCab    C    T        1      2        2 
   1   chr1_34042508     HPrz    C    T        1      2        2 
   1   chr1_34042508     ZBoe    C    T        1      2        2 
   1   chr1_34042508     ZGre    C    T        1      2        2 
   1   chr1_34042508     ZHar    C    T        0      0        2 
   1   chr1_34042508   Sample    C    T        0      0        2 
   1   chr1_34043125     AAsi    A    G        0      0        2 
   1   chr1_34043125     AKia    A    G        0      0        2 
   1   chr1_34043125     AOna    A    G      0.5      1        2 
   1   chr1_34043125     ASom    A    G        0      0        2 
   1   chr1_34043125     HCab    A    G        0      0        2 
   1   chr1_34043125     HPrz    A    G        0      0        2 
   1   chr1_34043125     ZBoe    A    G        0      0        2 
   1   chr1_34043125     ZGre    A    G        0      0        2 
   1   chr1_34043125     ZHar    A    G        0      0        2 
   1   chr1_34043125   Sample    A    G        0      0        2 
   1   chr1_34043140     AAsi    T    C        0      0        2 
   1   chr1_34043140     AKia    T    C        1      2        2 
   1   chr1_34043140     AOna    T    C        0      0        2 
   1   chr1_34043140     ASom    T    C        0      0        2 
   1   chr1_34043140     HCab    T    C        0      0        2 
   1   chr1_34043140     HPrz    T    C        0      0        2 
   1   chr1_34043140     ZBoe    T    C        0      0        2 
   1   chr1_34043140     ZGre    T    C        0      0        2 
   1   chr1_34043140     ZHar    T    C        0      0        2 
   1   chr1_34043140   Sample    T    C        0      0        2 
   1   chr1_34043605     AAsi    T    A        0      0        2 
   1   chr1_34043605     AKia    T    A        0      0        2 
   1   chr1_34043605     AOna    T    A        0      0        2 
   1   chr1_34043605     ASom    T    A        0      0        2 
   1   chr1_34043605     HCab    T    A        0      0        2 
   1   chr1_34043605     HPrz    T    A        0      0        2 
   1   chr1_34043605     ZBoe    T    A        0      0        2 
   1   chr1_34043605     ZGre    T    A        0      0        2 
   1   chr1_34043605     ZHar    T    A        1      2        2 
   1   chr1_34043605   Sample    T    A        0      0        2 
   1   chr1_34045415     AAsi    T    C        1      2        2 
   1   chr1_34045415     AKia    T    C        0      0        2 
   1   chr1_34045415     AOna    T    C        0      0        2 
   1   chr1_34045415     ASom    T    C        1      2        2 
   1   chr1_34045415     HCab    T    C        0      0        2 
   1   chr1_34045415     HPrz    T    C        0      0        2 
   1   chr1_34045415     ZBoe    T    C        0      0        2 
   1   chr1_34045415     ZGre    T    C        0      0        2 
   1   chr1_34045415     ZHar    T    C        0      0        2 
   1   chr1_34045415   Sample    T    C        1      2        2 
   1   chr1_34045519     AAsi    C    T        0      0        2 
   1   chr1_34045519     AKia    C    T        1      2        2 
   1   chr1_34045519     AOna    C    T        0      0        2 
   1   chr1_34045519     ASom    C    T        0      0        2 
   1   chr1_34045519     HCab    C    T        0      0        2 
   1   chr1_34045519     HPrz    C    T        0      0        2 
   1   chr1_34045519     ZBoe    C    T        0      0        2 
   1   chr1_34045519     ZGre    C    T        0      0        2 
   1   chr1_34045519     ZHar    C    T        0      0        2 
   1   chr1_34045519   Sample    C    T        0      0        2 
   1   chr1_34048417     AAsi    C    T        0      0        2 
   1   chr1_34048417     AKia    C    T        0      0        2 
   1   chr1_34048417     AOna    C    T        0      0        2 
   1   chr1_34048417     ASom    C    T        0      0        2 
   1   chr1_34048417     HCab    C    T        1      2        2 
   1   chr1_34048417     HPrz    C    T        1      2        2 
   1   chr1_34048417     ZBoe    C    T        0      0        2 
   1   chr1_34048417     ZGre    C    T        0      0        2 
   1   chr1_34048417     ZHar    C    T        0      0        2 
   1   chr1_34048417   Sample    C    T        0      0        2 
   1   chr1_34048952     AAsi    A    C        0      0        2 
   1   chr1_34048952     AKia    A    C        0      0        2 
   1   chr1_34048952     AOna    A    C        0      0        2 
   1   chr1_34048952     ASom    A    C        0      0        2 
   1   chr1_34048952     HCab    A    C        0      0        2 
   1   chr1_34048952     HPrz    A    C        0      0        2 
   1   chr1_34048952     ZBoe    A    C        0      0        2 
   1   chr1_34048952     ZGre    A    C        0      0        2 
   1   chr1_34048952     ZHar    A    C      0.5      1        2 
   1   chr1_34048952   Sample    A    C        0      0        2 
   1   chr1_34050944     AAsi    C    A        0      0        2 
   1   chr1_34050944     AKia    C    A        0      0        2 
   1   chr1_34050944     AOna    C    A        0      0        2 
   1   chr1_34050944     ASom    C    A        0      0        2 
   1   chr1_34050944     HCab    C    A        0      0        2 
   1   chr1_34050944     HPrz    C    A        0      0        2 
   1   chr1_34050944     ZBoe    C    A        0      0        2 
   1   chr1_34050944     ZGre    C    A        0      0        2 
   1   chr1_34050944     ZHar    C    A        1      2        2 
   1   chr1_34050944   Sample    C    A        0      0        2 
   1   chr1_34052431     AAsi    T    G        0      0        2 
   1   chr1_34052431     AKia    T    G        0      0        2 
   1   chr1_34052431     AOna    T    G        0      0        2 
   1   chr1_34052431     ASom    T    G        0      0        2 
   1   chr1_34052431     HCab    T    G        1      2        2 
   1   chr1_34052431     HPrz    T    G        1      2        2 
   1   chr1_34052431     ZBoe    T    G      0.5      1        2 
   1   chr1_34052431     ZGre    T    G        0      0        2 
   1   chr1_34052431     ZHar    T    G        0      0        2 
   1   chr1_34052431   Sample    T    G        0      0        2 
   1   chr1_34054781     AAsi    T    C        0      0        2 
   1   chr1_34054781     AKia    T    C        0      0        2 
   1   chr1_34054781     AOna    T    C        0      0        2 
   1   chr1_34054781     ASom    T    C        0      0        2 
   1   chr1_34054781     HCab    T    C        0      0        2 
   1   chr1_34054781     HPrz    T    C        0      0        2 
   1   chr1_34054781     ZBoe    T    C      0.5      1        2 
   1   chr1_34054781     ZGre    T    C        0      0        2 
   1   chr1_34054781     ZHar    T    C        0      0        2 
   1   chr1_34054781   Sample    T    C        0      0        2 
   1   chr1_34055636     AAsi    G    T        0      0        2 
   1   chr1_34055636     AKia    G    T        0      0        2 
   1   chr1_34055636     AOna    G    T        0      0        2 
   1   chr1_34055636     ASom    G    T        0      0        2 
   1   chr1_34055636     HCab    G    T        0      0        2 
   1   chr1_34055636     HPrz    G    T        0      0        2 
   1   chr1_34055636     ZBoe    G    T      0.5      1        2 
   1   chr1_34055636     ZGre    G    T        0      0        2 
   1   chr1_34055636     ZHar    G    T        0      0        2 
   1   chr1_34055636   Sample    G    T        0      0        2 
   1   chr1_34056314     AAsi    G    C        0      0        2 
   1   chr1_34056314     AKia    G    C        0      0        2 
   1   chr1_34056314     AOna    G    C        0      0        2 
   1   chr1_34056314     ASom    G    C        0      0        2 
   1   chr1_34056314     HCab    G    C        0      0        2 
   1   chr1_34056314     HPrz    G    C        0      0        2 
   1   chr1_34056314     ZBoe    G    C      0.5      1        2 
   1   chr1_34056314     ZGre    G    C        0      0        2 
   1   chr1_34056314     ZHar    G    C        0      0        2 
   1   chr1_34056314   Sample    G    C        0      0        2 
   1   chr1_34059370     AAsi    T    C        0      0        2 
   1   chr1_34059370     AKia    T    C        0      0        2 
   1   chr1_34059370     AOna    T    C        0      0        2 
   1   chr1_34059370     ASom    T    C        0      0        2 
   1   chr1_34059370     HCab    T    C        0      0        2 
   1   chr1_34059370     HPrz    T    C        0      0        2 
   1   chr1_34059370     ZBoe    T    C        0      0        2 
   1   chr1_34059370     ZGre    T    C        0      0        2 
   1   chr1_34059370     ZHar    T    C        1      2        2 
   1   chr1_34059370   Sample    T    C        0      0        2 
   1   chr1_34061550     AAsi    C    T        0      0        2 
   1   chr1_34061550     AKia    C    T        0      0        2 
   1   chr1_34061550     AOna    C    T        0      0        2 
   1   chr1_34061550     ASom    C    T        0      0        2 
   1   chr1_34061550     HCab    C    T        0      0        2 
   1   chr1_34061550     HPrz    C    T        0      0        2 
   1   chr1_34061550     ZBoe    C    T      0.5      1        2 
   1   chr1_34061550     ZGre    C    T        0      0        2 
   1   chr1_34061550     ZHar    C    T        0      0        2 
   1   chr1_34061550   Sample    C    T        0      0        2 
   1   chr1_34062143     AAsi    G    T        0      0        2 
   1   chr1_34062143     AKia    G    T        0      0        2 
   1   chr1_34062143     AOna    G    T        0      0        2 
   1   chr1_34062143     ASom    G    T        0      0        2 
   1   chr1_34062143     HCab    G    T        0      0        2 
   1   chr1_34062143     HPrz    G    T        0      0        2 
   1   chr1_34062143     ZBoe    G    T        1      2        2 
   1   chr1_34062143     ZGre    G    T      0.5      1        2 
   1   chr1_34062143     ZHar    G    T        0      0        2 
   1   chr1_34062143   Sample    G    T        0      0        2 
   1   chr1_34063434     AAsi    C    T        0      0        2 
   1   chr1_34063434     AKia    C    T        0      0        2 
   1   chr1_34063434     AOna    C    T        0      0        2 
   1   chr1_34063434     ASom    C    T        0      0        2 
   1   chr1_34063434     HCab    C    T        0      0        2 
   1   chr1_34063434     HPrz    C    T      0.5      1        2 
   1   chr1_34063434     ZBoe    C    T        0      0        2 
   1   chr1_34063434     ZGre    C    T        0      0        2 
   1   chr1_34063434     ZHar    C    T        0      0        2 
   1   chr1_34063434   Sample    C    T        0      0        2 
   1   chr1_34063905     AAsi    G    C        0      0        2 
   1   chr1_34063905     AKia    G    C        0      0        2 
   1   chr1_34063905     AOna    G    C        0      0        2 
   1   chr1_34063905     ASom    G    C        0      0        2 
   1   chr1_34063905     HCab    G    C        0      0        2 
   1   chr1_34063905     HPrz    G    C        0      0        2 
   1   chr1_34063905     ZBoe    G    C        1      2        2 
   1   chr1_34063905     ZGre    G    C      0.5      1        2 
   1   chr1_34063905     ZHar    G    C        0      0        2 
   1   chr1_34063905   Sample    G    C        0      0        2 
   1   chr1_34063934     AAsi    C    T        0      0        2 
   1   chr1_34063934     AKia    C    T        0      0        2 
   1   chr1_34063934     AOna    C    T        0      0        2 
   1   chr1_34063934     ASom    C    T        0      0        2 
   1   chr1_34063934     HCab    C    T      0.5      1        2 
   1   chr1_34063934     HPrz    C    T        0      0        2 
   1   chr1_34063934     ZBoe    C    T        0      0        2 
   1   chr1_34063934     ZGre    C    T        0      0        2 
   1   chr1_34063934     ZHar    C    T        0      0        2 
   1   chr1_34063934   Sample    C    T        0      0        2 
   1   chr1_34066882     AAsi    C    G        0      0        2 
   1   chr1_34066882     AKia    C    G        0      0        2 
   1   chr1_34066882     AOna    C    G        0      0        2 
   1   chr1_34066882     ASom    C    G        0      0        2 
   1   chr1_34066882     HCab    C    G        1      2        2 
   1   chr1_34066882     HPrz    C    G        1      2        2 
   1   chr1_34066882     ZBoe    C    G        0      0        2 
   1   chr1_34066882     ZGre    C    G        0      0        2 
   1   chr1_34066882     ZHar    C    G        0      0        2 
   1   chr1_34066882   Sample    C    G        0      0        2 
   1   chr1_34066979     AAsi    C    T        0      0        2 
   1   chr1_34066979     AKia    C    T        0      0        2 
   1   chr1_34066979     AOna    C    T        0      0        2 
   1   chr1_34066979     ASom    C    T        0      0        2 
   1   chr1_34066979     HCab    C    T        0      0        2 
   1   chr1_34066979     HPrz    C    T        0      0        2 
   1   chr1_34066979     ZBoe    C    T        0      0        2 
   1   chr1_34066979     ZGre    C    T      0.5      1        2 
   1   chr1_34066979     ZHar    C    T        1      2        2 
   1   chr1_34066979   Sample    C    T        0      0        2 
   1   chr1_34070577     AAsi    G    C        0      0        2 
   1   chr1_34070577     AKia    G    C        0      0        2 
   1   chr1_34070577     AOna    G    C        0      0        2 
   1   chr1_34070577     ASom    G    C        0      0        2 
   1   chr1_34070577     HCab    G    C        0      0        2 
   1   chr1_34070577     HPrz    G    C        0      0        2 
   1   chr1_34070577     ZBoe    G    C      0.5      1        2 
   1   chr1_34070577     ZGre    G    C        0      0        2 
   1   chr1_34070577     ZHar    G    C        0      0        2 
   1   chr1_34070577   Sample    G    C        0      0        2 
   1   chr1_34071630     AAsi    C    T        0      0        2 
   1   chr1_34071630     AKia    C    T        0      0        2 
   1   chr1_34071630     AOna    C    T        0      0        2 
   1   chr1_34071630     ASom    C    T        0      0        2 
   1   chr1_34071630     HCab    C    T        1      2        2 
   1   chr1_34071630     HPrz    C    T        1      2        2 
   1   chr1_34071630     ZBoe    C    T        0      0        2 
   1   chr1_34071630     ZGre    C    T        0      0        2 
   1   chr1_34071630     ZHar    C    T        0      0        2 
   1   chr1_34071630   Sample    C    T        0      0        2 
   1   chr1_34072039     AAsi    G    A      0.5      1        2 
   1   chr1_34072039     AKia    G    A        0      0        2 
   1   chr1_34072039     AOna    G    A        0      0        2 
   1   chr1_34072039     ASom    G    A        0      0        2 
   1   chr1_34072039     HCab    G    A        0      0        2 
   1   chr1_34072039     HPrz    G    A        0      0        2 
   1   chr1_34072039     ZBoe    G    A        0      0        2 
   1   chr1_34072039     ZGre    G    A        0      0        2 
   1   chr1_34072039     ZHar    G    A        0      0        2 
   1   chr1_34072039   Sample    G    A        1      2        2 
   1   chr1_34072938     AAsi    T    G        0      0        2 
   1   chr1_34072938     AKia    T    G        0      0        2 
   1   chr1_34072938     AOna    T    G        0      0        2 
   1   chr1_34072938     ASom    T    G        0      0        2 
   1   chr1_34072938     HCab    T    G        0      0        2 
   1   chr1_34072938     HPrz    T    G        0      0        2 
   1   chr1_34072938     ZBoe    T    G        0      0        2 
   1   chr1_34072938     ZGre    T    G      0.5      1        2 
   1   chr1_34072938     ZHar    T    G        0      0        2 
   1   chr1_34072938   Sample    T    G        0      0        2 
   1   chr1_34076708     AAsi    A    G        1      2        2 
   1   chr1_34076708     AKia    A    G        0      0        2 
   1   chr1_34076708     AOna    A    G        0      0        2 
   1   chr1_34076708     ASom    A    G        1      2        2 
   1   chr1_34076708     HCab    A    G        0      0        2 
   1   chr1_34076708     HPrz    A    G        0      0        2 
   1   chr1_34076708     ZBoe    A    G        0      0        2 
   1   chr1_34076708     ZGre    A    G        0      0        2 
   1   chr1_34076708     ZHar    A    G        0      0        2 
   1   chr1_34076708   Sample    A    G        1      2        2 
   1   chr1_34077967     AAsi    G    T        0      0        2 
   1   chr1_34077967     AKia    G    T        0      0        2 
   1   chr1_34077967     AOna    G    T        0      0        2 
   1   chr1_34077967     ASom    G    T        0      0        2 
   1   chr1_34077967     HCab    G    T        0      0        2 
   1   chr1_34077967     HPrz    G    T        0      0        2 
   1   chr1_34077967     ZBoe    G    T      0.5      1        2 
   1   chr1_34077967     ZGre    G    T        0      0        2 
   1   chr1_34077967     ZHar    G    T        0      0        2 
   1   chr1_34077967   Sample    G    T        0      0        2 
   1   chr1_34078652     AAsi    A    T        0      0        2 
   1   chr1_34078652     AKia    A    T        0      0        2 
   1   chr1_34078652     AOna    A    T        0      0        2 
   1   chr1_34078652     ASom    A    T        0      0        2 
   1   chr1_34078652     HCab    A    T        0      0        2 
   1   chr1_34078652     HPrz    A    T        0      0        2 
   1   chr1_34078652     ZBoe    A    T      0.5      1        2 
   1   chr1_34078652     ZGre    A    T        0      0        2 
   1   chr1_34078652     ZHar    A    T        0      0        2 
   1   chr1_34078652   Sample    A    T        0      0        2 
   1   chr1_34078917     AAsi    T    C        0      0        2 
   1   chr1_34078917     AKia    T    C      0.5      1        2 
   1   chr1_34078917     AOna    T    C        0      0        2 
   1   chr1_34078917     ASom    T    C        0      0        2 
   1   chr1_34078917     HCab    T    C        0      0        2 
   1   chr1_34078917     HPrz    T    C        0      0        2 
   1   chr1_34078917     ZBoe    T    C        0      0        2 
   1   chr1_34078917     ZGre    T    C        0      0        2 
   1   chr1_34078917     ZHar    T    C        0      0        2 
   1   chr1_34078917   Sample    T    C        0      0        2 
   1   chr1_34078996     AAsi    A    T      0.5      1        2 
   1   chr1_34078996     AKia    A    T        0      0        2 
   1   chr1_34078996     AOna    A    T        0      0        2 
   1   chr1_34078996     ASom    A    T        0      0        2 
   1   chr1_34078996     HCab    A    T        0      0        2 
   1   chr1_34078996     HPrz    A    T        0      0        2 
   1   chr1_34078996     ZBoe    A    T        0      0        2 
   1   chr1_34078996     ZGre    A    T        0      0        2 
   1   chr1_34078996     ZHar    A    T        0      0        2 
   1   chr1_34078996   Sample    A    T        0      0        2 
   1   chr1_34080287     AAsi    C    T        0      0        2 
   1   chr1_34080287     AKia    C    T        1      2        2 
   1   chr1_34080287     AOna    C    T      0.5      1        2 
   1   chr1_34080287     ASom    C    T        0      0        2 
   1   chr1_34080287     HCab    C    T        0      0        2 
   1   chr1_34080287     HPrz    C    T        0      0        2 
   1   chr1_34080287     ZBoe    C    T        0      0        2 
   1   chr1_34080287     ZGre    C    T        0      0        2 
   1   chr1_34080287     ZHar    C    T        0      0        2 
   1   chr1_34080287   Sample    C    T        0      0        2 
   1   chr1_34088316     AAsi    A    C        0      0        2 
   1   chr1_34088316     AKia    A    C        1      2        2 
   1   chr1_34088316     AOna    A    C      0.5      1        2 
   1   chr1_34088316     ASom    A    C        0      0        2 
   1   chr1_34088316     HCab    A    C        0      0        2 
   1   chr1_34088316     HPrz    A    C        0      0        2 
   1   chr1_34088316     ZBoe    A    C        0      0        2 
   1   chr1_34088316     ZGre    A    C        0      0        2 
   1   chr1_34088316     ZHar    A    C        0      0        2 
   1   chr1_34088316   Sample    A    C        0      0        2 
   1   chr1_34089310     AAsi    A    G        0      0        2 
   1   chr1_34089310     AKia    A    G        1      2        2 
   1   chr1_34089310     AOna    A    G        1      2        2 
   1   chr1_34089310     ASom    A    G        0      0        2 
   1   chr1_34089310     HCab    A    G        0      0        2 
   1   chr1_34089310     HPrz    A    G        0      0        2 
   1   chr1_34089310     ZBoe    A    G        0      0        2 
   1   chr1_34089310     ZGre    A    G        0      0        2 
   1   chr1_34089310     ZHar    A    G        0      0        2 
   1   chr1_34089310   Sample    A    G        0      0        2 
   1   chr1_34092852     AAsi    T    C      0.5      1        2 
   1   chr1_34092852     AKia    T    C        0      0        2 
   1   chr1_34092852     AOna    T    C        0      0        2 
   1   chr1_34092852     ASom    T    C        0      0        2 
   1   chr1_34092852     HCab    T    C        0      0        2 
   1   chr1_34092852     HPrz    T    C        0      0        2 
   1   chr1_34092852     ZBoe    T    C        0      0        2 
   1   chr1_34092852     ZGre    T    C        0      0        2 
   1   chr1_34092852     ZHar    T    C        0      0        2 
   1   chr1_34092852   Sample    T    C        0      0        2 
   1   chr1_34094665     AAsi    A    T        0      0        2 
   1   chr1_34094665     AKia    A    T        0      0        2 
   1   chr1_34094665     AOna    A    T      0.5      1        2 
   1   chr1_34094665     ASom    A    T        0      0        2 
   1   chr1_34094665     HCab    A    T        0      0        2 
   1   chr1_34094665     HPrz    A    T        0      0        2 
   1   chr1_34094665     ZBoe    A    T        0      0        2 
   1   chr1_34094665     ZGre    A    T        0      0        2 
   1   chr1_34094665     ZHar    A    T        0      0        2 
   1   chr1_34094665   Sample    A    T        0      0        2 
   1   chr1_34095030     AAsi    A    G        0      0        2 
   1   chr1_34095030     AKia    A    G        0      0        2 
   1   chr1_34095030     AOna    A    G        0      0        2 
   1   chr1_34095030     ASom    A    G        0      0        2 
   1   chr1_34095030     HCab    A    G      0.5      1        2 
   1   chr1_34095030     HPrz    A    G        0      0        2 
   1   chr1_34095030     ZBoe    A    G        0      0        2 
   1   chr1_34095030     ZGre    A    G        0      0        2 
   1   chr1_34095030     ZHar    A    G        0      0        2 
   1   chr1_34095030   Sample    A    G        0      0        2 
   1   chr1_34095125     AAsi    G    A        0      0        2 
   1   chr1_34095125     AKia    G    A        1      2        2 
   1   chr1_34095125     AOna    G    A        0      0        2 
   1   chr1_34095125     ASom    G    A        0      0        2 
   1   chr1_34095125     HCab    G    A        0      0        2 
   1   chr1_34095125     HPrz    G    A        0      0        2 
   1   chr1_34095125     ZBoe    G    A        0      0        2 
   1   chr1_34095125     ZGre    G    A        0      0        2 
   1   chr1_34095125     ZHar    G    A        0      0        2 
   1   chr1_34095125   Sample    G    A        0      0        2 
   1   chr1_34097740     AAsi    T    C        0      0        2 
   1   chr1_34097740     AKia    T    C        0      0        2 
   1   chr1_34097740     AOna    T    C        0      0        2 
   1   chr1_34097740     ASom    T    C        0      0        2 
   1   chr1_34097740     HCab    T    C        1      2        2 
   1   chr1_34097740     HPrz    T    C        1      2        2 
   1   chr1_34097740     ZBoe    T    C        0      0        2 
   1   chr1_34097740     ZGre    T    C        0      0        2 
   1   chr1_34097740     ZHar    T    C        0      0        2 
   1   chr1_34097740   Sample    T    C        0      0        2 
   1   chr1_34100908     AAsi    A    G        0      0        2 
   1   chr1_34100908     AKia    A    G        0      0        2 
   1   chr1_34100908     AOna    A    G        0      0        2 
   1   chr1_34100908     ASom    A    G        0      0        2 
   1   chr1_34100908     HCab    A    G        0      0        2 
   1   chr1_34100908     HPrz    A    G      0.5      1        2 
   1   chr1_34100908     ZBoe    A    G        0      0        2 
   1   chr1_34100908     ZGre    A    G        0      0        2 
   1   chr1_34100908     ZHar    A    G        0      0        2 
   1   chr1_34100908   Sample    A    G        0      0        2 
   1   chr1_34101224     AAsi    T    C        0      0        2 
   1   chr1_34101224     AKia    T    C        0      0        2 
   1   chr1_34101224     AOna    T    C        0      0        2 
   1   chr1_34101224     ASom    T    C        0      0        2 
   1   chr1_34101224     HCab    T    C        0      0        2 
   1   chr1_34101224     HPrz    T    C        0      0        2 
   1   chr1_34101224     ZBoe    T    C      0.5      1        2 
   1   chr1_34101224     ZGre    T    C        0      0        2 
   1   chr1_34101224     ZHar    T    C        0      0        2 
   1   chr1_34101224   Sample    T    C        0      0        2 
   1   chr1_34102518     AAsi    T    C        0      0        2 
   1   chr1_34102518     AKia    T    C        0      0        2 
   1   chr1_34102518     AOna    T    C        0      0        2 
   1   chr1_34102518     ASom    T    C        0      0        2 
   1   chr1_34102518     HCab    T    C        0      0        2 
   1   chr1_34102518     HPrz    T    C        0      0        2 
   1   chr1_34102518     ZBoe    T    C        0      0        2 
   1   chr1_34102518     ZGre    T    C        0      0        2 
   1   chr1_34102518     ZHar    T    C      0.5      1        2 
   1   chr1_34102518   Sample    T    C        0      0        2 
   1   chr1_34105616     AAsi    T    C        1      2        2 
   1   chr1_34105616     AKia    T    C        0      0        2 
   1   chr1_34105616     AOna    T    C        0      0        2 
   1   chr1_34105616     ASom    T    C        1      2        2 
   1   chr1_34105616     HCab    T    C        0      0        2 
   1   chr1_34105616     HPrz    T    C        0      0        2 
   1   chr1_34105616     ZBoe    T    C        0      0        2 
   1   chr1_34105616     ZGre    T    C        0      0        2 
   1   chr1_34105616     ZHar    T    C        0      0        2 
   1   chr1_34105616   Sample    T    C        1      2        2 
   1   chr1_34108252     AAsi    C    G        0      0        2 
   1   chr1_34108252     AKia    C    G        0      0        2 
   1   chr1_34108252     AOna    C    G        0      0        2 
   1   chr1_34108252     ASom    C    G        0      0        2 
   1   chr1_34108252     HCab    C    G        0      0        2 
   1   chr1_34108252     HPrz    C    G      0.5      1        2 
   1   chr1_34108252     ZBoe    C    G        0      0        2 
   1   chr1_34108252     ZGre    C    G        0      0        2 
   1   chr1_34108252     ZHar    C    G        0      0        2 
   1   chr1_34108252   Sample    C    G        0      0        2 
   1   chr1_34110199     AAsi    G    C        0      0        2 
   1   chr1_34110199     AKia    G    C        0      0        2 
   1   chr1_34110199     AOna    G    C        0      0        2 
   1   chr1_34110199     ASom    G    C        0      0        2 
   1   chr1_34110199     HCab    G    C        0      0        2 
   1   chr1_34110199     HPrz    G    C        0      0        2 
   1   chr1_34110199     ZBoe    G    C        0      0        2 
   1   chr1_34110199     ZGre    G    C        0      0        2 
   1   chr1_34110199     ZHar    G    C      0.5      1        2 
   1   chr1_34110199   Sample    G    C        0      0        2 
   1   chr1_34110467     AAsi    G    A        0      0        2 
   1   chr1_34110467     AKia    G    A        0      0        2 
   1   chr1_34110467     AOna    G    A        0      0        2 
   1   chr1_34110467     ASom    G    A      0.5      1        2 
   1   chr1_34110467     HCab    G    A        0      0        2 
   1   chr1_34110467     HPrz    G    A        0      0        2 
   1   chr1_34110467     ZBoe    G    A        0      0        2 
   1   chr1_34110467     ZGre    G    A        0      0        2 
   1   chr1_34110467     ZHar    G    A        0      0        2 
   1   chr1_34110467   Sample    G    A        0      0        2 
   1   chr1_34111443     AAsi    A    G      0.5      1        2 
   1   chr1_34111443     AKia    A    G        0      0        2 
   1   chr1_34111443     AOna    A    G        0      0        2 
   1   chr1_34111443     ASom    A    G        0      0        2 
   1   chr1_34111443     HCab    A    G        0      0        2 
   1   chr1_34111443     HPrz    A    G        0      0        2 
   1   chr1_34111443     ZBoe    A    G        0      0        2 
   1   chr1_34111443     ZGre    A    G        0      0        2 
   1   chr1_34111443     ZHar    A    G        0      0        2 
   1   chr1_34111443   Sample    A    G        0      0        2 
   1   chr1_34113259     AAsi    C    T        0      0        2 
   1   chr1_34113259     AKia    C    T        0      0        2 
   1   chr1_34113259     AOna    C    T        0      0        2 
   1   chr1_34113259     ASom    C    T        0      0        2 
   1   chr1_34113259     HCab    C    T        0      0        2 
   1   chr1_34113259     HPrz    C    T        0      0        2 
   1   chr1_34113259     ZBoe    C    T      0.5      1        2 
   1   chr1_34113259     ZGre    C    T        0      0        2 
   1   chr1_34113259     ZHar    C    T        0      0        2 
   1   chr1_34113259   Sample    C    T        0      0        2 
   1   chr1_34114724     AAsi    T    C        0      0        2 
   1   chr1_34114724     AKia    T    C        1      2        2 
   1   chr1_34114724     AOna    T    C      0.5      1        2 
   1   chr1_34114724     ASom    T    C        0      0        2 
   1   chr1_34114724     HCab    T    C        0      0        2 
   1   chr1_34114724     HPrz    T    C        0      0        2 
   1   chr1_34114724     ZBoe    T    C        0      0        2 
   1   chr1_34114724     ZGre    T    C        1      2        2 
   1   chr1_34114724     ZHar    T    C        0      0        2 
   1   chr1_34114724   Sample    T    C        0      0        2 
   1   chr1_34116910     AAsi    A    G        0      0        2 
   1   chr1_34116910     AKia    A    G        0      0        2 
   1   chr1_34116910     AOna    A    G        0      0        2 
   1   chr1_34116910     ASom    A    G        0      0        2 
   1   chr1_34116910     HCab    A    G        0      0        2 
   1   chr1_34116910     HPrz    A    G        0      0        2 
   1   chr1_34116910     ZBoe    A    G        0      0        2 
   1   chr1_34116910     ZGre    A    G        0      0        2 
   1   chr1_34116910     ZHar    A    G        1      2        2 
   1   chr1_34116910   Sample    A    G        0      0        2 
   1   chr1_34117845     AAsi    C    T        0      0        2 
   1   chr1_34117845     AKia    C    T        0      0        2 
   1   chr1_34117845     AOna    C    T        0      0        2 
   1   chr1_34117845     ASom    C    T        0      0        2 
   1   chr1_34117845     HCab    C    T        0      0        2 
   1   chr1_34117845     HPrz    C    T        0      0        2 
   1   chr1_34117845     ZBoe    C    T        1      2        2 
   1   chr1_34117845     ZGre    C    T        1      2        2 
   1   chr1_34117845     ZHar    C    T        0      0        2 
   1   chr1_34117845   Sample    C    T        0      0        2 
   1   chr1_34125094     AAsi    T    C        0      0        2 
   1   chr1_34125094     AKia    T    C        0      0        2 
   1   chr1_34125094     AOna    T    C        0      0        2 
   1   chr1_34125094     ASom    T    C        0      0        2 
   1   chr1_34125094     HCab    T    C        0      0        2 
   1   chr1_34125094     HPrz    T    C        0      0        2 
   1   chr1_34125094     ZBoe    T    C        0      0        2 
   1   chr1_34125094     ZGre    T    C        0      0        2 
   1   chr1_34125094     ZHar    T    C        1      2        2 
   1   chr1_34125094   Sample    T    C        0      0        2 
   1   chr1_34127843     AAsi    G    A        0      0        2 
   1   chr1_34127843     AKia    G    A        0      0        2 
   1   chr1_34127843     AOna    G    A        0      0        2 
   1   chr1_34127843     ASom    G    A        0      0        2 
   1   chr1_34127843     HCab    G    A        1      2        2 
   1   chr1_34127843     HPrz    G    A        1      2        2 
   1   chr1_34127843     ZBoe    G    A        0      0        2 
   1   chr1_34127843     ZGre    G    A        0      0        2 
   1   chr1_34127843     ZHar    G    A        0      0        2 
   1   chr1_34127843   Sample    G    A        0      0        2 
   1   chr1_34131042     AAsi    T    C        0      0        2 
   1   chr1_34131042     AKia    T    C        0      0        2 
   1   chr1_34131042     AOna    T    C        0      0        2 
   1   chr1_34131042     ASom    T    C        0      0        2 
   1   chr1_34131042     HCab    T    C      0.5      1        2 
   1   chr1_34131042     HPrz    T    C      0.5      1        2 
   1   chr1_34131042     ZBoe    T    C        0      0        2 
   1   chr1_34131042     ZGre    T    C        0      0        2 
   1   chr1_34131042     ZHar    T    C        0      0        2 
   1   chr1_34131042   Sample    T    C        0      0        2 
   1   chr1_34132848     AAsi    G    C        0      0        2 
   1   chr1_34132848     AKia    G    C        0      0        2 
   1   chr1_34132848     AOna    G    C      0.5      1        2 
   1   chr1_34132848     ASom    G    C        0      0        2 
   1   chr1_34132848     HCab    G    C        0      0        2 
   1   chr1_34132848     HPrz    G    C        0      0        2 
   1   chr1_34132848     ZBoe    G    C        0      0        2 
   1   chr1_34132848     ZGre    G    C        0      0        2 
   1   chr1_34132848     ZHar    G    C        0      0        2 
   1   chr1_34132848   Sample    G    C        0      0        2 
   1   chr1_34134446     AAsi    T    C        0      0        2 
   1   chr1_34134446     AKia    T    C        0      0        2 
   1   chr1_34134446     AOna    T    C      0.5      1        2 
   1   chr1_34134446     ASom    T    C        0      0        2 
   1   chr1_34134446     HCab    T    C        0      0        2 
   1   chr1_34134446     HPrz    T    C        0      0        2 
   1   chr1_34134446     ZBoe    T    C        0      0        2 
   1   chr1_34134446     ZGre    T    C        0      0        2 
   1   chr1_34134446     ZHar    T    C        0      0        2 
   1   chr1_34134446   Sample    T    C        0      0        2 
   1   chr1_34134906     AAsi    A    G        0      0        2 
   1   chr1_34134906     AKia    A    G        0      0        2 
   1   chr1_34134906     AOna    A    G        0      0        2 
   1   chr1_34134906     ASom    A    G      0.5      1        2 
   1   chr1_34134906     HCab    A    G        0      0        2 
   1   chr1_34134906     HPrz    A    G        0      0        2 
   1   chr1_34134906     ZBoe    A    G        0      0        2 
   1   chr1_34134906     ZGre    A    G        0      0        2 
   1   chr1_34134906     ZHar    A    G        0      0        2 
   1   chr1_34134906   Sample    A    G        0      0        2 
   1   chr1_34135727     AAsi    G    A        0      0        2 
   1   chr1_34135727     AKia    G    A        1      2        2 
   1   chr1_34135727     AOna    G    A        1      2        2 
   1   chr1_34135727     ASom    G    A        0      0        2 
   1   chr1_34135727     HCab    G    A        0      0        2 
   1   chr1_34135727     HPrz    G    A        0      0        2 
   1   chr1_34135727     ZBoe    G    A        0      0        2 
   1   chr1_34135727     ZGre    G    A        0      0        2 
   1   chr1_34135727     ZHar    G    A        0      0        2 
   1   chr1_34135727   Sample    G    A        0      0        2 
   1   chr1_34137964     AAsi    T    C        0      0        2 
   1   chr1_34137964     AKia    T    C        1      2        2 
   1   chr1_34137964     AOna    T    C        1      2        2 
   1   chr1_34137964     ASom    T    C        0      0        2 
   1   chr1_34137964     HCab    T    C        0      0        2 
   1   chr1_34137964     HPrz    T    C        0      0        2 
   1   chr1_34137964     ZBoe    T    C        0      0        2 
   1   chr1_34137964     ZGre    T    C        0      0        2 
   1   chr1_34137964     ZHar    T    C        0      0        2 
   1   chr1_34137964   Sample    T    C        0      0        2 
   1   chr1_34138034     AAsi    T    C        0      0        2 
   1   chr1_34138034     AKia    T    C        0      0        2 
   1   chr1_34138034     AOna    T    C      0.5      1        2 
   1   chr1_34138034     ASom    T    C        0      0        2 
   1   chr1_34138034     HCab    T    C        0      0        2 
   1   chr1_34138034     HPrz    T    C        0      0        2 
   1   chr1_34138034     ZBoe    T    C        0      0        2 
   1   chr1_34138034     ZGre    T    C        0      0        2 
   1   chr1_34138034     ZHar    T    C        0      0        2 
   1   chr1_34138034   Sample    T    C        0      0        2 
   1   chr1_34138311     AAsi    G    C        0      0        2 
   1   chr1_34138311     AKia    G    C        0      0        2 
   1   chr1_34138311     AOna    G    C      0.5      1        2 
   1   chr1_34138311     ASom    G    C        0      0        2 
   1   chr1_34138311     HCab    G    C        0      0        2 
   1   chr1_34138311     HPrz    G    C        0      0        2 
   1   chr1_34138311     ZBoe    G    C        0      0        2 
   1   chr1_34138311     ZGre    G    C        0      0        2 
   1   chr1_34138311     ZHar    G    C        0      0        2 
   1   chr1_34138311   Sample    G    C        0      0        2 
   1   chr1_34138377     AAsi    G    A        0      0        2 
   1   chr1_34138377     AKia    G    A        0      0        2 
   1   chr1_34138377     AOna    G    A        0      0        2 
   1   chr1_34138377     ASom    G    A        0      0        2 
   1   chr1_34138377     HCab    G    A        0      0        2 
   1   chr1_34138377     HPrz    G    A        0      0        2 
   1   chr1_34138377     ZBoe    G    A        0      0        2 
   1   chr1_34138377     ZGre    G    A        1      2        2 
   1   chr1_34138377     ZHar    G    A        0      0        2 
   1   chr1_34138377   Sample    G    A        0      0        2 
   1   chr1_34138886     AAsi    C    T        0      0        2 
   1   chr1_34138886     AKia    C    T        0      0        2 
   1   chr1_34138886     AOna    C    T      0.5      1        2 
   1   chr1_34138886     ASom    C    T        0      0        2 
   1   chr1_34138886     HCab    C    T        0      0        2 
   1   chr1_34138886     HPrz    C    T        0      0        2 
   1   chr1_34138886     ZBoe    C    T        0      0        2 
   1   chr1_34138886     ZGre    C    T        0      0        2 
   1   chr1_34138886     ZHar    C    T        0      0        2 
   1   chr1_34138886   Sample    C    T        0      0        2 
   1   chr1_34140717     AAsi    C    T        0      0        2 
   1   chr1_34140717     AKia    C    T        0      0        2 
   1   chr1_34140717     AOna    C    T        0      0        2 
   1   chr1_34140717     ASom    C    T        0      0        2 
   1   chr1_34140717     HCab    C    T        1      2        2 
   1   chr1_34140717     HPrz    C    T        1      2        2 
   1   chr1_34140717     ZBoe    C    T        0      0        2 
   1   chr1_34140717     ZGre    C    T        0      0        2 
   1   chr1_34140717     ZHar    C    T        0      0        2 
   1   chr1_34140717   Sample    C    T        0      0        2 
   1   chr1_34143218     AAsi    C    T        0      0        2 
   1   chr1_34143218     AKia    C    T        0      0        2 
   1   chr1_34143218     AOna    C    T      0.5      1        2 
   1   chr1_34143218     ASom    C    T        0      0        2 
   1   chr1_34143218     HCab    C    T        0      0        2 
   1   chr1_34143218     HPrz    C    T        0      0        2 
   1   chr1_34143218     ZBoe    C    T        0      0        2 
   1   chr1_34143218     ZGre    C    T        0      0        2 
   1   chr1_34143218     ZHar    C    T        0      0        2 
   1   chr1_34143218   Sample    C    T        0      0        2 
   1   chr1_34143735     AAsi    A    G        0      0        2 
   1   chr1_34143735     AKia    A    G        0      0        2 
   1   chr1_34143735     AOna    A    G        0      0        2 
   1   chr1_34143735     ASom    A    G        0      0        2 
   1   chr1_34143735     HCab    A    G        0      0        2 
   1   chr1_34143735     HPrz    A    G        0      0        2 
   1   chr1_34143735     ZBoe    A    G        0      0        2 
   1   chr1_34143735     ZGre    A    G        0      0        2 
   1   chr1_34143735     ZHar    A    G      0.5      1        2 
   1   chr1_34143735   Sample    A    G        0      0        2 
   1   chr1_34145299     AAsi    A    G        0      0        2 
   1   chr1_34145299     AKia    A    G        0      0        2 
   1   chr1_34145299     AOna    A    G        0      0        2 
   1   chr1_34145299     ASom    A    G        0      0        2 
   1   chr1_34145299     HCab    A    G        0      0        2 
   1   chr1_34145299     HPrz    A    G        0      0        2 
   1   chr1_34145299     ZBoe    A    G        0      0        2 
   1   chr1_34145299     ZGre    A    G        0      0        2 
   1   chr1_34145299     ZHar    A    G        1      2        2 
   1   chr1_34145299   Sample    A    G        0      0        2 
   1   chr1_34146085     AAsi    T    A      0.5      1        2 
   1   chr1_34146085     AKia    T    A        0      0        2 
   1   chr1_34146085     AOna    T    A        0      0        2 
   1   chr1_34146085     ASom    T    A        0      0        2 
   1   chr1_34146085     HCab    T    A        0      0        2 
   1   chr1_34146085     HPrz    T    A        0      0        2 
   1   chr1_34146085     ZBoe    T    A        0      0        2 
   1   chr1_34146085     ZGre    T    A        0      0        2 
   1   chr1_34146085     ZHar    T    A        0      0        2 
   1   chr1_34146085   Sample    T    A        1      2        2 
   1   chr1_34148757     AAsi    A    C        0      0        2 
   1   chr1_34148757     AKia    A    C        0      0        2 
   1   chr1_34148757     AOna    A    C        0      0        2 
   1   chr1_34148757     ASom    A    C        0      0        2 
   1   chr1_34148757     HCab    A    C      0.5      1        2 
   1   chr1_34148757     HPrz    A    C        0      0        2 
   1   chr1_34148757     ZBoe    A    C        0      0        2 
   1   chr1_34148757     ZGre    A    C        0      0        2 
   1   chr1_34148757     ZHar    A    C        0      0        2 
   1   chr1_34148757   Sample    A    C        0      0        2 
   1   chr1_34157448     AAsi    A    G        0      0        2 
   1   chr1_34157448     AKia    A    G        0      0        2 
   1   chr1_34157448     AOna    A    G        0      0        2 
   1   chr1_34157448     ASom    A    G        0      0        2 
   1   chr1_34157448     HCab    A    G        0      0        2 
   1   chr1_34157448     HPrz    A    G        0      0        2 
   1   chr1_34157448     ZBoe    A    G        0      0        2 
   1   chr1_34157448     ZGre    A    G        0      0        2 
   1   chr1_34157448     ZHar    A    G        1      2        2 
   1   chr1_34157448   Sample    A    G        0      0        2 
   1   chr1_34158209     AAsi    A    G        0      0        2 
   1   chr1_34158209     AKia    A    G        0      0        2 
   1   chr1_34158209     AOna    A    G        0      0        2 
   1   chr1_34158209     ASom    A    G        0      0        2 
   1   chr1_34158209     HCab    A    G        0      0        2 
   1   chr1_34158209     HPrz    A    G        0      0        2 
   1   chr1_34158209     ZBoe    A    G        0      0        2 
   1   chr1_34158209     ZGre    A    G        0      0        2 
   1   chr1_34158209     ZHar    A    G        1      2        2 
   1   chr1_34158209   Sample    A    G        0      0        2 
   1   chr1_34159571     AAsi    T    C        0      0        2 
   1   chr1_34159571     AKia    T    C        0      0        2 
   1   chr1_34159571     AOna    T    C      0.5      1        2 
   1   chr1_34159571     ASom    T    C        0      0        2 
   1   chr1_34159571     HCab    T    C        0      0        2 
   1   chr1_34159571     HPrz    T    C        0      0        2 
   1   chr1_34159571     ZBoe    T    C        0      0        2 
   1   chr1_34159571     ZGre    T    C        0      0        2 
   1   chr1_34159571     ZHar    T    C        0      0        2 
   1   chr1_34159571   Sample    T    C        0      0        2 
   1   chr1_34160225     AAsi    T    G        0      0        2 
   1   chr1_34160225     AKia    T    G        0      0        2 
   1   chr1_34160225     AOna    T    G        0      0        2 
   1   chr1_34160225     ASom    T    G        0      0        2 
   1   chr1_34160225     HCab    T    G        0      0        2 
   1   chr1_34160225     HPrz    T    G        0      0        2 
   1   chr1_34160225     ZBoe    T    G        0      0        2 
   1   chr1_34160225     ZGre    T    G        1      2        2 
   1   chr1_34160225     ZHar    T    G        0      0        2 
   1   chr1_34160225   Sample    T    G        0      0        2 
   1   chr1_34160594     AAsi    C    T        0      0        2 
   1   chr1_34160594     AKia    C    T        0      0        2 
   1   chr1_34160594     AOna    C    T        0      0        2 
   1   chr1_34160594     ASom    C    T        0      0        2 
   1   chr1_34160594     HCab    C    T        0      0        2 
   1   chr1_34160594     HPrz    C    T        0      0        2 
   1   chr1_34160594     ZBoe    C    T        1      2        2 
   1   chr1_34160594     ZGre    C    T        1      2        2 
   1   chr1_34160594     ZHar    C    T        0      0        2 
   1   chr1_34160594   Sample    C    T        0      0        2 
   1   chr1_34161365     AAsi    A    G        0      0        2 
   1   chr1_34161365     AKia    A    G        0      0        2 
   1   chr1_34161365     AOna    A    G        0      0        2 
   1   chr1_34161365     ASom    A    G        0      0        2 
   1   chr1_34161365     HCab    A    G        0      0        2 
   1   chr1_34161365     HPrz    A    G        0      0        2 
   1   chr1_34161365     ZBoe    A    G      0.5      1        2 
   1   chr1_34161365     ZGre    A    G        0      0        2 
   1   chr1_34161365     ZHar    A    G        0      0        2 
   1   chr1_34161365   Sample    A    G        0      0        2 
   1   chr1_34161914     AAsi    T    G        0      0        2 
   1   chr1_34161914     AKia    T    G        0      0        2 
   1   chr1_34161914     AOna    T    G        0      0        2 
   1   chr1_34161914     ASom    T    G        0      0        2 
   1   chr1_34161914     HCab    T    G        0      0        2 
   1   chr1_34161914     HPrz    T    G        0      0        2 
   1   chr1_34161914     ZBoe    T    G      0.5      1        2 
   1   chr1_34161914     ZGre    T    G        0      0        2 
   1   chr1_34161914     ZHar    T    G        0      0        2 
   1   chr1_34161914   Sample    T    G        0      0        2 
   1   chr1_34162108     AAsi    A    G        0      0        2 
   1   chr1_34162108     AKia    A    G        0      0        2 
   1   chr1_34162108     AOna    A    G        0      0        2 
   1   chr1_34162108     ASom    A    G        0      0        2 
   1   chr1_34162108     HCab    A    G        0      0        2 
   1   chr1_34162108     HPrz    A    G      0.5      1        2 
   1   chr1_34162108     ZBoe    A    G        0      0        2 
   1   chr1_34162108     ZGre    A    G        0      0        2 
   1   chr1_34162108     ZHar    A    G        0      0        2 
   1   chr1_34162108   Sample    A    G        0      0        2 
   1   chr1_34166360     AAsi    G    A        0      0        2 
   1   chr1_34166360     AKia    G    A      0.5      1        2 
   1   chr1_34166360     AOna    G    A        0      0        2 
   1   chr1_34166360     ASom    G    A        0      0        2 
   1   chr1_34166360     HCab    G    A        0      0        2 
   1   chr1_34166360     HPrz    G    A        0      0        2 
   1   chr1_34166360     ZBoe    G    A        0      0        2 
   1   chr1_34166360     ZGre    G    A        0      0        2 
   1   chr1_34166360     ZHar    G    A        0      0        2 
   1   chr1_34166360   Sample    G    A        0      0        2 
   1   chr1_34166971     AAsi    C    T        0      0        2 
   1   chr1_34166971     AKia    C    T        0      0        2 
   1   chr1_34166971     AOna    C    T        0      0        2 
   1   chr1_34166971     ASom    C    T        0      0        2 
   1   chr1_34166971     HCab    C    T      0.5      1        2 
   1   chr1_34166971     HPrz    C    T        0      0        2 
   1   chr1_34166971     ZBoe    C    T        0      0        2 
   1   chr1_34166971     ZGre    C    T        0      0        2 
   1   chr1_34166971     ZHar    C    T        0      0        2 
   1   chr1_34166971   Sample    C    T        0      0        2 
   1   chr1_34167550     AAsi    T    C      0.5      1        2 
   1   chr1_34167550     AKia    T    C        0      0        2 
   1   chr1_34167550     AOna    T    C        0      0        2 
   1   chr1_34167550     ASom    T    C        0      0        2 
   1   chr1_34167550     HCab    T    C        0      0        2 
   1   chr1_34167550     HPrz    T    C        0      0        2 
   1   chr1_34167550     ZBoe    T    C        0      0        2 
   1   chr1_34167550     ZGre    T    C        0      0        2 
   1   chr1_34167550     ZHar    T    C        0      0        2 
   1   chr1_34167550   Sample    T    C        0      0        2 
   1   chr1_34167888     AAsi    A    G        0      0        2 
   1   chr1_34167888     AKia    A    G        0      0        2 
   1   chr1_34167888     AOna    A    G        0      0        2 
   1   chr1_34167888     ASom    A    G        0      0        2 
   1   chr1_34167888     HCab    A    G        1      2        2 
   1   chr1_34167888     HPrz    A    G        1      2        2 
   1   chr1_34167888     ZBoe    A    G        0      0        2 
   1   chr1_34167888     ZGre    A    G        0      0        2 
   1   chr1_34167888     ZHar    A    G        0      0        2 
   1   chr1_34167888   Sample    A    G        0      0        2 
   1   chr1_34172273     AAsi    T    C        0      0        2 
   1   chr1_34172273     AKia    T    C        0      0        2 
   1   chr1_34172273     AOna    T    C      0.5      1        2 
   1   chr1_34172273     ASom    T    C        0      0        2 
   1   chr1_34172273     HCab    T    C      0.5      1        2 
   1   chr1_34172273     HPrz    T    C        0      0        2 
   1   chr1_34172273     ZBoe    T    C        0      0        2 
   1   chr1_34172273     ZGre    T    C        0      0        2 
   1   chr1_34172273     ZHar    T    C        0      0        2 
   1   chr1_34172273   Sample    T    C        0      0        2 
   1   chr1_34172548     AAsi    T    G        0      0        2 
   1   chr1_34172548     AKia    T    G        0      0        2 
   1   chr1_34172548     AOna    T    G        0      0        2 
   1   chr1_34172548     ASom    T    G        0      0        2 
   1   chr1_34172548     HCab    T    G        0      0        2 
   1   chr1_34172548     HPrz    T    G        0      0        2 
   1   chr1_34172548     ZBoe    T    G        0      0        2 
   1   chr1_34172548     ZGre    T    G      0.5      1        2 
   1   chr1_34172548     ZHar    T    G        0      0        2 
   1   chr1_34172548   Sample    T    G        0      0        2 
   1   chr1_34174281     AAsi    G    C        0      0        2 
   1   chr1_34174281     AKia    G    C        0      0        2 
   1   chr1_34174281     AOna    G    C        0      0        2 
   1   chr1_34174281     ASom    G    C        0      0        2 
   1   chr1_34174281     HCab    G    C        0      0        2 
   1   chr1_34174281     HPrz    G    C        0      0        2 
   1   chr1_34174281     ZBoe    G    C        0      0        2 
   1   chr1_34174281     ZGre    G    C        0      0        2 
   1   chr1_34174281     ZHar    G    C        1      2        2 
   1   chr1_34174281   Sample    G    C        0      0        2 
   1   chr1_34174311     AAsi    A    G        0      0        2 
   1   chr1_34174311     AKia    A    G        0      0        2 
   1   chr1_34174311     AOna    A    G        0      0        2 
   1   chr1_34174311     ASom    A    G        0      0        2 
   1   chr1_34174311     HCab    A    G        0      0        2 
   1   chr1_34174311     HPrz    A    G        0      0        2 
   1   chr1_34174311     ZBoe    A    G        0      0        2 
   1   chr1_34174311     ZGre    A    G        1      2        2 
   1   chr1_34174311     ZHar    A    G        0      0        2 
   1   chr1_34174311   Sample    A    G        0      0        2 
   1   chr1_34179260     AAsi    G    C        0      0        2 
   1   chr1_34179260     AKia    G    C        1      2        2 
   1   chr1_34179260     AOna    G    C        0      0        2 
   1   chr1_34179260     ASom    G    C        0      0        2 
   1   chr1_34179260     HCab    G    C        0      0        2 
   1   chr1_34179260     HPrz    G    C        0      0        2 
   1   chr1_34179260     ZBoe    G    C        0      0        2 
   1   chr1_34179260     ZGre    G    C        0      0        2 
   1   chr1_34179260     ZHar    G    C        0      0        2 
   1   chr1_34179260   Sample    G    C        0      0        2 
   1   chr1_34180378     AAsi    G    T      0.5      1        2 
   1   chr1_34180378     AKia    G    T        0      0        2 
   1   chr1_34180378     AOna    G    T        0      0        2 
   1   chr1_34180378     ASom    G    T        0      0        2 
   1   chr1_34180378     HCab    G    T        0      0        2 
   1   chr1_34180378     HPrz    G    T        0      0        2 
   1   chr1_34180378     ZBoe    G    T        0      0        2 
   1   chr1_34180378     ZGre    G    T        0      0        2 
   1   chr1_34180378     ZHar    G    T        0      0        2 
   1   chr1_34180378   Sample    G    T        1      2        2 
   1   chr1_34181773     AAsi    G    T        0      0        2 
   1   chr1_34181773     AKia    G    T        0      0        2 
   1   chr1_34181773     AOna    G    T        0      0        2 
   1   chr1_34181773     ASom    G    T        0      0        2 
   1   chr1_34181773     HCab    G    T        1      2        2 
   1   chr1_34181773     HPrz    G    T        1      2        2 
   1   chr1_34181773     ZBoe    G    T        0      0        2 
   1   chr1_34181773     ZGre    G    T        0      0        2 
   1   chr1_34181773     ZHar    G    T        0      0        2 
   1   chr1_34181773   Sample    G    T        0      0        2 
   1   chr1_34182799     AAsi    C    T        0      0        2 
   1   chr1_34182799     AKia    C    T        0      0        2 
   1   chr1_34182799     AOna    C    T      0.5      1        2 
   1   chr1_34182799     ASom    C    T        0      0        2 
   1   chr1_34182799     HCab    C    T        0      0        2 
   1   chr1_34182799     HPrz    C    T        0      0        2 
   1   chr1_34182799     ZBoe    C    T        0      0        2 
   1   chr1_34182799     ZGre    C    T        0      0        2 
   1   chr1_34182799     ZHar    C    T        0      0        2 
   1   chr1_34182799   Sample    C    T        0      0        2 
   1   chr1_34183649     AAsi    T    C        0      0        2 
   1   chr1_34183649     AKia    T    C        0      0        2 
   1   chr1_34183649     AOna    T    C        0      0        2 
   1   chr1_34183649     ASom    T    C        0      0        2 
   1   chr1_34183649     HCab    T    C        1      2        2 
   1   chr1_34183649     HPrz    T    C        1      2        2 
   1   chr1_34183649     ZBoe    T    C        0      0        2 
   1   chr1_34183649     ZGre    T    C        0      0        2 
   1   chr1_34183649     ZHar    T    C        0      0        2 
   1   chr1_34183649   Sample    T    C        0      0        2 
   1   chr1_34184855     AAsi    G    C        0      0        2 
   1   chr1_34184855     AKia    G    C        0      0        2 
   1   chr1_34184855     AOna    G    C        0      0        2 
   1   chr1_34184855     ASom    G    C        0      0        2 
   1   chr1_34184855     HCab    G    C        0      0        2 
   1   chr1_34184855     HPrz    G    C        0      0        2 
   1   chr1_34184855     ZBoe    G    C        0      0        2 
   1   chr1_34184855     ZGre    G    C      0.5      1        2 
   1   chr1_34184855     ZHar    G    C        0      0        2 
   1   chr1_34184855   Sample    G    C        0      0        2 
   1   chr1_34184918     AAsi    A    C        0      0        2 
   1   chr1_34184918     AKia    A    C        0      0        2 
   1   chr1_34184918     AOna    A    C        0      0        2 
   1   chr1_34184918     ASom    A    C        0      0        2 
   1   chr1_34184918     HCab    A    C        0      0        2 
   1   chr1_34184918     HPrz    A    C        0      0        2 
   1   chr1_34184918     ZBoe    A    C      0.5      1        2 
   1   chr1_34184918     ZGre    A    C        0      0        2 
   1   chr1_34184918     ZHar    A    C        0      0        2 
   1   chr1_34184918   Sample    A    C        0      0        2 
   1   chr1_34184985     AAsi    T    G        0      0        2 
   1   chr1_34184985     AKia    T    G        0      0        2 
   1   chr1_34184985     AOna    T    G        0      0        2 
   1   chr1_34184985     ASom    T    G        1      2        2 
   1   chr1_34184985     HCab    T    G        0      0        2 
   1   chr1_34184985     HPrz    T    G        0      0        2 
   1   chr1_34184985     ZBoe    T    G        0      0        2 
   1   chr1_34184985     ZGre    T    G        0      0        2 
   1   chr1_34184985     ZHar    T    G        0      0        2 
   1   chr1_34184985   Sample    T    G        0      0        2 
   1   chr1_34188050     AAsi    C    T        0      0        2 
   1   chr1_34188050     AKia    C    T        0      0        2 
   1   chr1_34188050     AOna    C    T      0.5      1        2 
   1   chr1_34188050     ASom    C    T        0      0        2 
   1   chr1_34188050     HCab    C    T        0      0        2 
   1   chr1_34188050     HPrz    C    T        0      0        2 
   1   chr1_34188050     ZBoe    C    T        0      0        2 
   1   chr1_34188050     ZGre    C    T        0      0        2 
   1   chr1_34188050     ZHar    C    T        0      0        2 
   1   chr1_34188050   Sample    C    T        0      0        2 
   1   chr1_34190122     AAsi    C    T        0      0        2 
   1   chr1_34190122     AKia    C    T        0      0        2 
   1   chr1_34190122     AOna    C    T        0      0        2 
   1   chr1_34190122     ASom    C    T        0      0        2 
   1   chr1_34190122     HCab    C    T        1      2        2 
   1   chr1_34190122     HPrz    C    T        1      2        2 
   1   chr1_34190122     ZBoe    C    T        0      0        2 
   1   chr1_34190122     ZGre    C    T        0      0        2 
   1   chr1_34190122     ZHar    C    T        0      0        2 
   1   chr1_34190122   Sample    C    T        0      0        2 
   1   chr1_34192503     AAsi    T    C      0.5      1        2 
   1   chr1_34192503     AKia    T    C        0      0        2 
   1   chr1_34192503     AOna    T    C        0      0        2 
   1   chr1_34192503     ASom    T    C        0      0        2 
   1   chr1_34192503     HCab    T    C        0      0        2 
   1   chr1_34192503     HPrz    T    C        0      0        2 
   1   chr1_34192503     ZBoe    T    C        0      0        2 
   1   chr1_34192503     ZGre    T    C        0      0        2 
   1   chr1_34192503     ZHar    T    C        0      0        2 
   1   chr1_34192503   Sample    T    C        0      0        2 
   1   chr1_34193314     AAsi    G    T        0      0        2 
   1   chr1_34193314     AKia    G    T        0      0        2 
   1   chr1_34193314     AOna    G    T        0      0        2 
   1   chr1_34193314     ASom    G    T        0      0        2 
   1   chr1_34193314     HCab    G    T        1      2        2 
   1   chr1_34193314     HPrz    G    T        1      2        2 
   1   chr1_34193314     ZBoe    G    T        0      0        2 
   1   chr1_34193314     ZGre    G    T        0      0        2 
   1   chr1_34193314     ZHar    G    T        0      0        2 
   1   chr1_34193314   Sample    G    T        0      0        2 
   1   chr1_34194382     AAsi    C    G        0      0        2 
   1   chr1_34194382     AKia    C    G        0      0        2 
   1   chr1_34194382     AOna    C    G        0      0        2 
   1   chr1_34194382     ASom    C    G        0      0        2 
   1   chr1_34194382     HCab    C    G        1      2        2 
   1   chr1_34194382     HPrz    C    G        1      2        2 
   1   chr1_34194382     ZBoe    C    G        0      0        2 
   1   chr1_34194382     ZGre    C    G        0      0        2 
   1   chr1_34194382     ZHar    C    G        0      0        2 
   1   chr1_34194382   Sample    C    G        0      0        2 
   1   chr1_34197629     AAsi    G    A        0      0        2 
   1   chr1_34197629     AKia    G    A        0      0        2 
   1   chr1_34197629     AOna    G    A      0.5      1        2 
   1   chr1_34197629     ASom    G    A        0      0        2 
   1   chr1_34197629     HCab    G    A        0      0        2 
   1   chr1_34197629     HPrz    G    A        0      0        2 
   1   chr1_34197629     ZBoe    G    A        0      0        2 
   1   chr1_34197629     ZGre    G    A        0      0        2 
   1   chr1_34197629     ZHar    G    A        0      0        2 
   1   chr1_34197629   Sample    G    A        0      0        2 
   1   chr1_34198966     AAsi    C    T        0      0        2 
   1   chr1_34198966     AKia    C    T        0      0        2 
   1   chr1_34198966     AOna    C    T        0      0        2 
   1   chr1_34198966     ASom    C    T        0      0        2 
   1   chr1_34198966     HCab    C    T        0      0        2 
   1   chr1_34198966     HPrz    C    T        0      0        2 
   1   chr1_34198966     ZBoe    C    T        0      0        2 
   1   chr1_34198966     ZGre    C    T        0      0        2 
   1   chr1_34198966     ZHar    C    T        1      2        2 
   1   chr1_34198966   Sample    C    T        0      0        2 
   1   chr1_34200773     AAsi    G    A        0      0        2 
   1   chr1_34200773     AKia    G    A        0      0        2 
   1   chr1_34200773     AOna    G    A        0      0        2 
   1   chr1_34200773     ASom    G    A        0      0        2 
   1   chr1_34200773     HCab    G    A        0      0        2 
   1   chr1_34200773     HPrz    G    A      0.5      1        2 
   1   chr1_34200773     ZBoe    G    A        0      0        2 
   1   chr1_34200773     ZGre    G    A        0      0        2 
   1   chr1_34200773     ZHar    G    A        0      0        2 
   1   chr1_34200773   Sample    G    A        0      0        2 
   1   chr1_34200801     AAsi    A    G        1      2        2 
   1   chr1_34200801     AKia    A    G        0      0        2 
   1   chr1_34200801     AOna    A    G        0      0        2 
   1   chr1_34200801     ASom    A    G        1      2        2 
   1   chr1_34200801     HCab    A    G        0      0        2 
   1   chr1_34200801     HPrz    A    G        0      0        2 
   1   chr1_34200801     ZBoe    A    G        0      0        2 
   1   chr1_34200801     ZGre    A    G        0      0        2 
   1   chr1_34200801     ZHar    A    G        0      0        2 
   1   chr1_34200801   Sample    A    G        1      2        2 
   1   chr1_34203609     AAsi    C    T        0      0        2 
   1   chr1_34203609     AKia    C    T        0      0        2 
   1   chr1_34203609     AOna    C    T        0      0        2 
   1   chr1_34203609     ASom    C    T        0      0        2 
   1   chr1_34203609     HCab    C    T        1      2        2 
   1   chr1_34203609     HPrz    C    T        1      2        2 
   1   chr1_34203609     ZBoe    C    T        0      0        2 
   1   chr1_34203609     ZGre    C    T        0      0        2 
   1   chr1_34203609     ZHar    C    T        0      0        2 
   1   chr1_34203609   Sample    C    T        0      0        2 
   1   chr1_34204231     AAsi    A    C        0      0        2 
   1   chr1_34204231     AKia    A    C        0      0        2 
   1   chr1_34204231     AOna    A    C      0.5      1        2 
   1   chr1_34204231     ASom    A    C        0      0        2 
   1   chr1_34204231     HCab    A    C        0      0        2 
   1   chr1_34204231     HPrz    A    C        0      0        2 
   1   chr1_34204231     ZBoe    A    C        0      0        2 
   1   chr1_34204231     ZGre    A    C        0      0        2 
   1   chr1_34204231     ZHar    A    C        0      0        2 
   1   chr1_34204231   Sample    A    C        0      0        2 
   1   chr1_34204464     AAsi    T    C        0      0        2 
   1   chr1_34204464     AKia    T    C        0      0        2 
   1   chr1_34204464     AOna    T    C        0      0        2 
   1   chr1_34204464     ASom    T    C        0      0        2 
   1   chr1_34204464     HCab    T    C        0      0        2 
   1   chr1_34204464     HPrz    T    C        0      0        2 
   1   chr1_34204464     ZBoe    T    C        0      0        2 
   1   chr1_34204464     ZGre    T    C      0.5      1        2 
   1   chr1_34204464     ZHar    T    C        0      0        2 
   1   chr1_34204464   Sample    T    C        0      0        2 
   1   chr1_34205987     AAsi    A    T        0      0        2 
   1   chr1_34205987     AKia    A    T        0      0        2 
   1   chr1_34205987     AOna    A    T        0      0        2 
   1   chr1_34205987     ASom    A    T        0      0        2 
   1   chr1_34205987     HCab    A    T        1      2        2 
   1   chr1_34205987     HPrz    A    T        1      2        2 
   1   chr1_34205987     ZBoe    A    T        0      0        2 
   1   chr1_34205987     ZGre    A    T        0      0        2 
   1   chr1_34205987     ZHar    A    T        0      0        2 
   1   chr1_34205987   Sample    A    T        0      0        2 
   1   chr1_34206071     AAsi    C    T        0      0        2 
   1   chr1_34206071     AKia    C    T        0      0        2 
   1   chr1_34206071     AOna    C    T      0.5      1        2 
   1   chr1_34206071     ASom    C    T        0      0        2 
   1   chr1_34206071     HCab    C    T        0      0        2 
   1   chr1_34206071     HPrz    C    T        0      0        2 
   1   chr1_34206071     ZBoe    C    T        0      0        2 
   1   chr1_34206071     ZGre    C    T        0      0        2 
   1   chr1_34206071     ZHar    C    T        0      0        2 
   1   chr1_34206071   Sample    C    T        0      0        2 
   1   chr1_34206252     AAsi    T    G        0      0        2 
   1   chr1_34206252     AKia    T    G        0      0        2 
   1   chr1_34206252     AOna    T    G        0      0        2 
   1   chr1_34206252     ASom    T    G        0      0        2 
   1   chr1_34206252     HCab    T    G        0      0        2 
   1   chr1_34206252     HPrz    T    G        0      0        2 
   1   chr1_34206252     ZBoe    T    G        1      2        2 
   1   chr1_34206252     ZGre    T    G        0      0        2 
   1   chr1_34206252     ZHar    T    G        0      0        2 
   1   chr1_34206252   Sample    T    G        0      0        2 
   1   chr1_34208522     AAsi    C    T        0      0        2 
   1   chr1_34208522     AKia    C    T        0      0        2 
   1   chr1_34208522     AOna    C    T        0      0        2 
   1   chr1_34208522     ASom    C    T        0      0        2 
   1   chr1_34208522     HCab    C    T        0      0        2 
   1   chr1_34208522     HPrz    C    T        0      0        2 
   1   chr1_34208522     ZBoe    C    T        0      0        2 
   1   chr1_34208522     ZGre    C    T        0      0        2 
   1   chr1_34208522     ZHar    C    T        1      2        2 
   1   chr1_34208522   Sample    C    T        0      0        2 
   1   chr1_34218006     AAsi    G    C        0      0        2 
   1   chr1_34218006     AKia    G    C        0      0        2 
   1   chr1_34218006     AOna    G    C        0      0        2 
   1   chr1_34218006     ASom    G    C        0      0        2 
   1   chr1_34218006     HCab    G    C        0      0        2 
   1   chr1_34218006     HPrz    G    C        0      0        2 
   1   chr1_34218006     ZBoe    G    C        0      0        2 
   1   chr1_34218006     ZGre    G    C      0.5      1        2 
   1   chr1_34218006     ZHar    G    C        0      0        2 
   1   chr1_34218006   Sample    G    C        0      0        2 
   1   chr1_34218504     AAsi    G    T        0      0        2 
   1   chr1_34218504     AKia    G    T        0      0        2 
   1   chr1_34218504     AOna    G    T        0      0        2 
   1   chr1_34218504     ASom    G    T        0      0        2 
   1   chr1_34218504     HCab    G    T        0      0        2 
   1   chr1_34218504     HPrz    G    T        0      0        2 
   1   chr1_34218504     ZBoe    G    T        0      0        2 
   1   chr1_34218504     ZGre    G    T      0.5      1        2 
   1   chr1_34218504     ZHar    G    T        0      0        2 
   1   chr1_34218504   Sample    G    T        0      0        2 
   1   chr1_34218546     AAsi    T    C        0      0        2 
   1   chr1_34218546     AKia    T    C        0      0        2 
   1   chr1_34218546     AOna    T    C        0      0        2 
   1   chr1_34218546     ASom    T    C        0      0        2 
   1   chr1_34218546     HCab    T    C        0      0        2 
   1   chr1_34218546     HPrz    T    C        0      0        2 
   1   chr1_34218546     ZBoe    T    C        0      0        2 
   1   chr1_34218546     ZGre    T    C      0.5      1        2 
   1   chr1_34218546     ZHar    T    C        0      0        2 
   1   chr1_34218546   Sample    T    C        0      0        2 
   1   chr1_34220645     AAsi    G    T        0      0        2 
   1   chr1_34220645     AKia    G    T        0      0        2 
   1   chr1_34220645     AOna    G    T        0      0        2 
   1   chr1_34220645     ASom    G    T        0      0        2 
   1   chr1_34220645     HCab    G    T        0      0        2 
   1   chr1_34220645     HPrz    G    T        0      0        2 
   1   chr1_34220645     ZBoe    G    T        0      0        2 
   1   chr1_34220645     ZGre    G    T        0      0        2 
   1   chr1_34220645     ZHar    G    T      0.5      1        2 
   1   chr1_34220645   Sample    G    T        0      0        2 
   1   chr1_34220753     AAsi    C    A        0      0        2 
   1   chr1_34220753     AKia    C    A        0      0        2 
   1   chr1_34220753     AOna    C    A        0      0        2 
   1   chr1_34220753     ASom    C    A        0      0        2 
   1   chr1_34220753     HCab    C    A        0      0        2 
   1   chr1_34220753     HPrz    C    A        0      0        2 
   1   chr1_34220753     ZBoe    C    A        0      0        2 
   1   chr1_34220753     ZGre    C    A        0      0        2 
   1   chr1_34220753     ZHar    C    A        1      2        2 
   1   chr1_34220753   Sample    C    A        0      0        2 
   1   chr1_34221872     AAsi    C    T        0      0        2 
   1   chr1_34221872     AKia    C    T        0      0        2 
   1   chr1_34221872     AOna    C    T        0      0        2 
   1   chr1_34221872     ASom    C    T        0      0        2 
   1   chr1_34221872     HCab    C    T        0      0        2 
   1   chr1_34221872     HPrz    C    T        0      0        2 
   1   chr1_34221872     ZBoe    C    T        0      0        2 
   1   chr1_34221872     ZGre    C    T        1      2        2 
   1   chr1_34221872     ZHar    C    T        0      0        2 
   1   chr1_34221872   Sample    C    T        0      0        2 
   1   chr1_34221962     AAsi    C    G        0      0        2 
   1   chr1_34221962     AKia    C    G        0      0        2 
   1   chr1_34221962     AOna    C    G      0.5      1        2 
   1   chr1_34221962     ASom    C    G        0      0        2 
   1   chr1_34221962     HCab    C    G        0      0        2 
   1   chr1_34221962     HPrz    C    G        0      0        2 
   1   chr1_34221962     ZBoe    C    G        0      0        2 
   1   chr1_34221962     ZGre    C    G        0      0        2 
   1   chr1_34221962     ZHar    C    G        0      0        2 
   1   chr1_34221962   Sample    C    G        0      0        2 
   1   chr1_34223166     AAsi    T    C        1      2        2 
   1   chr1_34223166     AKia    T    C        0      0        2 
   1   chr1_34223166     AOna    T    C        0      0        2 
   1   chr1_34223166     ASom    T    C        0      0        2 
   1   chr1_34223166     HCab    T    C        0      0        2 
   1   chr1_34223166     HPrz    T    C        0      0        2 
   1   chr1_34223166     ZBoe    T    C        0      0        2 
   1   chr1_34223166     ZGre    T    C        0      0        2 
   1   chr1_34223166     ZHar    T    C        0      0        2 
   1   chr1_34223166   Sample    T    C        0      0        2 
   1   chr1_34223256     AAsi    G    T        0      0        2 
   1   chr1_34223256     AKia    G    T      0.5      1        2 
   1   chr1_34223256     AOna    G    T        0      0        2 
   1   chr1_34223256     ASom    G    T        0      0        2 
   1   chr1_34223256     HCab    G    T        0      0        2 
   1   chr1_34223256     HPrz    G    T        0      0        2 
   1   chr1_34223256     ZBoe    G    T        0      0        2 
   1   chr1_34223256     ZGre    G    T        0      0        2 
   1   chr1_34223256     ZHar    G    T        0      0        2 
   1   chr1_34223256   Sample    G    T        0      0        2 
   1   chr1_34225261     AAsi    A    G        0      0        2 
   1   chr1_34225261     AKia    A    G        0      0        2 
   1   chr1_34225261     AOna    A    G        0      0        2 
   1   chr1_34225261     ASom    A    G        0      0        2 
   1   chr1_34225261     HCab    A    G        0      0        2 
   1   chr1_34225261     HPrz    A    G        0      0        2 
   1   chr1_34225261     ZBoe    A    G        0      0        2 
   1   chr1_34225261     ZGre    A    G        1      2        2 
   1   chr1_34225261     ZHar    A    G        0      0        2 
   1   chr1_34225261   Sample    A    G        0      0        2 
   1   chr1_34234431     AAsi    T    C        0      0        2 
   1   chr1_34234431     AKia    T    C        0      0        2 
   1   chr1_34234431     AOna    T    C        0      0        2 
   1   chr1_34234431     ASom    T    C        0      0        2 
   1   chr1_34234431     HCab    T    C      0.5      1        2 
   1   chr1_34234431     HPrz    T    C        0      0        2 
   1   chr1_34234431     ZBoe    T    C        0      0        2 
   1   chr1_34234431     ZGre    T    C        0      0        2 
   1   chr1_34234431     ZHar    T    C        0      0        2 
   1   chr1_34234431   Sample    T    C        0      0        2 
   1   chr1_34237144     AAsi    C    A        0      0        2 
   1   chr1_34237144     AKia    C    A        0      0        2 
   1   chr1_34237144     AOna    C    A        0      0        2 
   1   chr1_34237144     ASom    C    A        0      0        2 
   1   chr1_34237144     HCab    C    A        0      0        2 
   1   chr1_34237144     HPrz    C    A        0      0        2 
   1   chr1_34237144     ZBoe    C    A        1      2        2 
   1   chr1_34237144     ZGre    C    A        0      0        2 
   1   chr1_34237144     ZHar    C    A        0      0        2 
   1   chr1_34237144   Sample    C    A        0      0        2 
   1   chr1_34246495     AAsi    C    G        0      0        2 
   1   chr1_34246495     AKia    C    G        0      0        2 
   1   chr1_34246495     AOna    C    G      0.5      1        2 
   1   chr1_34246495     ASom    C    G        0      0        2 
   1   chr1_34246495     HCab    C    G        0      0        2 
   1   chr1_34246495     HPrz    C    G        0      0        2 
   1   chr1_34246495     ZBoe    C    G        0      0        2 
   1   chr1_34246495     ZGre    C    G        0      0        2 
   1   chr1_34246495     ZHar    C    G        0      0        2 
   1   chr1_34246495   Sample    C    G        0      0        2 
   1   chr1_34254274     AAsi    G    T        1      2        2 
   1   chr1_34254274     AKia    G    T        1      2        2 
   1   chr1_34254274     AOna    G    T      0.5      1        2 
   1   chr1_34254274     ASom    G    T        1      2        2 
   1   chr1_34254274     HCab    G    T        0      0        2 
   1   chr1_34254274     HPrz    G    T        0      0        2 
   1   chr1_34254274     ZBoe    G    T        0      0        2 
   1   chr1_34254274     ZGre    G    T        0      0        2 
   1   chr1_34254274     ZHar    G    T        0      0        2 
   1   chr1_34254274   Sample    G    T        1      2        2 
   1   chr1_34263879     AAsi    G    A        0      0        2 
   1   chr1_34263879     AKia    G    A        0      0        2 
   1   chr1_34263879     AOna    G    A        0      0        2 
   1   chr1_34263879     ASom    G    A      0.5      1        2 
   1   chr1_34263879     HCab    G    A        0      0        2 
   1   chr1_34263879     HPrz    G    A        0      0        2 
   1   chr1_34263879     ZBoe    G    A        0      0        2 
   1   chr1_34263879     ZGre    G    A        0      0        2 
   1   chr1_34263879     ZHar    G    A        0      0        2 
   1   chr1_34263879   Sample    G    A        0      0        2 
   1   chr1_34267161     AAsi    G    A        0      0        2 
   1   chr1_34267161     AKia    G    A        0      0        2 
   1   chr1_34267161     AOna    G    A        0      0        2 
   1   chr1_34267161     ASom    G    A        0      0        2 
   1   chr1_34267161     HCab    G    A      0.5      1        2 
   1   chr1_34267161     HPrz    G    A        0      0        2 
   1   chr1_34267161     ZBoe    G    A        0      0        2 
   1   chr1_34267161     ZGre    G    A        0      0        2 
   1   chr1_34267161     ZHar    G    A        0      0        2 
   1   chr1_34267161   Sample    G    A        0      0        2 
   1   chr1_34268335     AAsi    A    G        0      0        2 
   1   chr1_34268335     AKia    A    G      0.5      1        2 
   1   chr1_34268335     AOna    A    G        0      0        2 
   1   chr1_34268335     ASom    A    G        0      0        2 
   1   chr1_34268335     HCab    A    G        0      0        2 
   1   chr1_34268335     HPrz    A    G        0      0        2 
   1   chr1_34268335     ZBoe    A    G        0      0        2 
   1   chr1_34268335     ZGre    A    G        0      0        2 
   1   chr1_34268335     ZHar    A    G        0      0        2 
   1   chr1_34268335   Sample    A    G        0      0        2 
   1   chr1_34272345     AAsi    T    C        0      0        2 
   1   chr1_34272345     AKia    T    C        0      0        2 
   1   chr1_34272345     AOna    T    C        0      0        2 
   1   chr1_34272345     ASom    T    C        0      0        2 
   1   chr1_34272345     HCab    T    C        0      0        2 
   1   chr1_34272345     HPrz    T    C        0      0        2 
   1   chr1_34272345     ZBoe    T    C        1      2        2 
   1   chr1_34272345     ZGre    T    C        0      0        2 
   1   chr1_34272345     ZHar    T    C        0      0        2 
   1   chr1_34272345   Sample    T    C        0      0        2 
   1   chr1_34288793     AAsi    C    T        0      0        2 
   1   chr1_34288793     AKia    C    T        0      0        2 
   1   chr1_34288793     AOna    C    T        0      0        2 
   1   chr1_34288793     ASom    C    T        0      0        2 
   1   chr1_34288793     HCab    C    T        1      2        2 
   1   chr1_34288793     HPrz    C    T        1      2        2 
   1   chr1_34288793     ZBoe    C    T        0      0        2 
   1   chr1_34288793     ZGre    C    T        0      0        2 
   1   chr1_34288793     ZHar    C    T        0      0        2 
   1   chr1_34288793   Sample    C    T        0      0        2 
   1   chr1_34291109     AAsi    C    T        0      0        2 
   1   chr1_34291109     AKia    C    T        0      0        2 
   1   chr1_34291109     AOna    C    T      0.5      1        2 
   1   chr1_34291109     ASom    C    T        0      0        2 
   1   chr1_34291109     HCab    C    T        0      0        2 
   1   chr1_34291109     HPrz    C    T        0      0        2 
   1   chr1_34291109     ZBoe    C    T        0      0        2 
   1   chr1_34291109     ZGre    C    T        0      0        2 
   1   chr1_34291109     ZHar    C    T        0      0        2 
   1   chr1_34291109   Sample    C    T        0      0        2 
   1   chr1_34305156     AAsi    T    G        0      0        2 
   1   chr1_34305156     AKia    T    G        0      0        2 
   1   chr1_34305156     AOna    T    G        0      0        2 
   1   chr1_34305156     ASom    T    G        0      0        2 
   1   chr1_34305156     HCab    T    G        0      0        2 
   1   chr1_34305156     HPrz    T    G        0      0        2 
   1   chr1_34305156     ZBoe    T    G        0      0        2 
   1   chr1_34305156     ZGre    T    G        0      0        2 
   1   chr1_34305156     ZHar    T    G      0.5      1        2 
   1   chr1_34305156   Sample    T    G        0      0        2 
   1   chr1_34305311     AAsi    A    C        0      0        2 
   1   chr1_34305311     AKia    A    C        0      0        2 
   1   chr1_34305311     AOna    A    C      0.5      1        2 
   1   chr1_34305311     ASom    A    C        0      0        2 
   1   chr1_34305311     HCab    A    C        0      0        2 
   1   chr1_34305311     HPrz    A    C        0      0        2 
   1   chr1_34305311     ZBoe    A    C        0      0        2 
   1   chr1_34305311     ZGre    A    C        0      0        2 
   1   chr1_34305311     ZHar    A    C        0      0        2 
   1   chr1_34305311   Sample    A    C        0      0        2 
   1   chr1_34313246     AAsi    A    C        0      0        2 
   1   chr1_34313246     AKia    A    C      0.5      1        2 
   1   chr1_34313246     AOna    A    C        0      0        2 
   1   chr1_34313246     ASom    A    C        0      0        2 
   1   chr1_34313246     HCab    A    C        0      0        2 
   1   chr1_34313246     HPrz    A    C        0      0        2 
   1   chr1_34313246     ZBoe    A    C        0      0        2 
   1   chr1_34313246     ZGre    A    C        0      0        2 
   1   chr1_34313246     ZHar    A    C        0      0        2 
   1   chr1_34313246   Sample    A    C        0      0        2 
   1   chr1_34315050     AAsi    A    C        0      0        2 
   1   chr1_34315050     AKia    A    C      0.5      1        2 
   1   chr1_34315050     AOna    A    C        0      0        2 
   1   chr1_34315050     ASom    A    C        0      0        2 
   1   chr1_34315050     HCab    A    C        0      0        2 
   1   chr1_34315050     HPrz    A    C        0      0        2 
   1   chr1_34315050     ZBoe    A    C        0      0        2 
   1   chr1_34315050     ZGre    A    C        0      0        2 
   1   chr1_34315050     ZHar    A    C        0      0        2 
   1   chr1_34315050   Sample    A    C        0      0        2 
   1   chr1_34315726     AAsi    G    T        0      0        2 
   1   chr1_34315726     AKia    G    T        0      0        2 
   1   chr1_34315726     AOna    G    T        0      0        2 
   1   chr1_34315726     ASom    G    T        0      0        2 
   1   chr1_34315726     HCab    G    T        0      0        2 
   1   chr1_34315726     HPrz    G    T        0      0        2 
   1   chr1_34315726     ZBoe    G    T        1      2        2 
   1   chr1_34315726     ZGre    G    T        0      0        2 
   1   chr1_34315726     ZHar    G    T        0      0        2 
   1   chr1_34315726   Sample    G    T        0      0        2 
   1   chr1_34324543     AAsi    T    A        0      0        2 
   1   chr1_34324543     AKia    T    A        1      2        2 
   1   chr1_34324543     AOna    T    A      0.5      1        2 
   1   chr1_34324543     ASom    T    A        0      0        2 
   1   chr1_34324543     HCab    T    A        0      0        2 
   1   chr1_34324543     HPrz    T    A        0      0        2 
   1   chr1_34324543     ZBoe    T    A        0      0        2 
   1   chr1_34324543     ZGre    T    A        0      0        2 
   1   chr1_34324543     ZHar    T    A        0      0        2 
   1   chr1_34324543   Sample    T    A        0      0        2 
   1   chr1_34324976     AAsi    T    G        1      2        2 
   1   chr1_34324976     AKia    T    G        0      0        2 
   1   chr1_34324976     AOna    T    G        0      0        2 
   1   chr1_34324976     ASom    T    G        1      2        2 
   1   chr1_34324976     HCab    T    G        0      0        2 
   1   chr1_34324976     HPrz    T    G        0      0        2 
   1   chr1_34324976     ZBoe    T    G        0      0        2 
   1   chr1_34324976     ZGre    T    G        0      0        2 
   1   chr1_34324976     ZHar    T    G        0      0        2 
   1   chr1_34324976   Sample    T    G        1      2        2 
   1   chr1_34337546     AAsi    C    G        0      0        2 
   1   chr1_34337546     AKia    C    G        0      0        2 
   1   chr1_34337546     AOna    C    G        0      0        2 
   1   chr1_34337546     ASom    C    G        0      0        2 
   1   chr1_34337546     HCab    C    G      0.5      1        2 
   1   chr1_34337546     HPrz    C    G        0      0        2 
   1   chr1_34337546     ZBoe    C    G        0      0        2 
   1   chr1_34337546     ZGre    C    G        0      0        2 
   1   chr1_34337546     ZHar    C    G        0      0        2 
   1   chr1_34337546   Sample    C    G        0      0        2 
   1   chr1_34350717     AAsi    A    C        0      0        2 
   1   chr1_34350717     AKia    A    C        0      0        2 
   1   chr1_34350717     AOna    A    C        0      0        2 
   1   chr1_34350717     ASom    A    C        0      0        2 
   1   chr1_34350717     HCab    A    C        0      0        2 
   1   chr1_34350717     HPrz    A    C      0.5      1        2 
   1   chr1_34350717     ZBoe    A    C        0      0        2 
   1   chr1_34350717     ZGre    A    C        0      0        2 
   1   chr1_34350717     ZHar    A    C        0      0        2 
   1   chr1_34350717   Sample    A    C        0      0        2 
   1   chr1_34350996     AAsi    C    G        0      0        2 
   1   chr1_34350996     AKia    C    G        0      0        2 
   1   chr1_34350996     AOna    C    G        0      0        2 
   1   chr1_34350996     ASom    C    G        0      0        2 
   1   chr1_34350996     HCab    C    G        0      0        2 
   1   chr1_34350996     HPrz    C    G        0      0        2 
   1   chr1_34350996     ZBoe    C    G      0.5      1        2 
   1   chr1_34350996     ZGre    C    G        0      0        2 
   1   chr1_34350996     ZHar    C    G        0      0        2 
   1   chr1_34350996   Sample    C    G        0      0        2 
   1   chr1_34354952     AAsi    G    A        0      0        2 
   1   chr1_34354952     AKia    G    A        1      2        2 
   1   chr1_34354952     AOna    G    A        0      0        2 
   1   chr1_34354952     ASom    G    A        0      0        2 
   1   chr1_34354952     HCab    G    A        0      0        2 
   1   chr1_34354952     HPrz    G    A        0      0        2 
   1   chr1_34354952     ZBoe    G    A        0      0        2 
   1   chr1_34354952     ZGre    G    A        0      0        2 
   1   chr1_34354952     ZHar    G    A        0      0        2 
   1   chr1_34354952   Sample    G    A        0      0        2 
   1   chr1_34355570     AAsi    C    G        0      0        2 
   1   chr1_34355570     AKia    C    G        0      0        2 
   1   chr1_34355570     AOna    C    G        1      2        2 
   1   chr1_34355570     ASom    C    G        0      0        2 
   1   chr1_34355570     HCab    C    G        0      0        2 
   1   chr1_34355570     HPrz    C    G        0      0        2 
   1   chr1_34355570     ZBoe    C    G        0      0        2 
   1   chr1_34355570     ZGre    C    G        0      0        2 
   1   chr1_34355570     ZHar    C    G        0      0        2 
   1   chr1_34355570   Sample    C    G        0      0        2 
   1   chr1_34366559     AAsi    T    C        1      2        2 
   1   chr1_34366559     AKia    T    C        1      2        2 
   1   chr1_34366559     AOna    T    C        1      2        2 
   1   chr1_34366559     ASom    T    C        1      2        2 
   1   chr1_34366559     HCab    T    C        0      0        2 
   1   chr1_34366559     HPrz    T    C        0      0        2 
   1   chr1_34366559     ZBoe    T    C        0      0        2 
   1   chr1_34366559     ZGre    T    C        0      0        2 
   1   chr1_34366559     ZHar    T    C        0      0        2 
   1   chr1_34366559   Sample    T    C        1      2        2 
   1   chr1_34371063     AAsi    A    G        0      0        2 
   1   chr1_34371063     AKia    A    G        0      0        2 
   1   chr1_34371063     AOna    A    G        0      0        2 
   1   chr1_34371063     ASom    A    G        0      0        2 
   1   chr1_34371063     HCab    A    G        1      2        2 
   1   chr1_34371063     HPrz    A    G        1      2        2 
   1   chr1_34371063     ZBoe    A    G        0      0        2 
   1   chr1_34371063     ZGre    A    G        0      0        2 
   1   chr1_34371063     ZHar    A    G        0      0        2 
   1   chr1_34371063   Sample    A    G        0      0        2 
   1   chr1_34393962     AAsi    T    C        0      0        2 
   1   chr1_34393962     AKia    T    C        0      0        2 
   1   chr1_34393962     AOna    T    C        0      0        2 
   1   chr1_34393962     ASom    T    C        0      0        2 
   1   chr1_34393962     HCab    T    C        1      2        2 
   1   chr1_34393962     HPrz    T    C        1      2        2 
   1   chr1_34393962     ZBoe    T    C        0      0        2 
   1   chr1_34393962     ZGre    T    C        0      0        2 
   1   chr1_34393962     ZHar    T    C        0      0        2 
   1   chr1_34393962   Sample    T    C        0      0        2 
   1   chr1_34398711     AAsi    A    G        0      0        2 
   1   chr1_34398711     AKia    A    G        0      0        2 
   1   chr1_34398711     AOna    A    G        0      0        2 
   1   chr1_34398711     ASom    A    G      0.5      1        2 
   1   chr1_34398711     HCab    A    G        0      0        2 
   1   chr1_34398711     HPrz    A    G        0      0        2 
   1   chr1_34398711     ZBoe    A    G        0      0        2 
   1   chr1_34398711     ZGre    A    G        0      0        2 
   1   chr1_34398711     ZHar    A    G        0      0        2 
   1   chr1_34398711   Sample    A    G        0      0        2 
   1   chr1_34404923     AAsi    G    C        0      0        2 
   1   chr1_34404923     AKia    G    C        0      0        2 
   1   chr1_34404923     AOna    G    C        0      0        2 
   1   chr1_34404923     ASom    G    C        0      0        2 
   1   chr1_34404923     HCab    G    C        0      0        2 
   1   chr1_34404923     HPrz    G    C        0      0        2 
   1   chr1_34404923     ZBoe    G    C        0      0        2 
   1   chr1_34404923     ZGre    G    C        0      0        2 
   1   chr1_34404923     ZHar    G    C      0.5      1        2 
   1   chr1_34404923   Sample    G    C        0      0        2 
   1   chr1_34418450     AAsi    G    A        0      0        2 
   1   chr1_34418450     AKia    G    A        0      0        2 
   1   chr1_34418450     AOna    G    A        0      0        2 
   1   chr1_34418450     ASom    G    A        1      2        2 
   1   chr1_34418450     HCab    G    A        0      0        2 
   1   chr1_34418450     HPrz    G    A        0      0        2 
   1   chr1_34418450     ZBoe    G    A        0      0        2 
   1   chr1_34418450     ZGre    G    A        0      0        2 
   1   chr1_34418450     ZHar    G    A        0      0        2 
   1   chr1_34418450   Sample    G    A        0      0        2 
   1   chr1_34423417     AAsi    G    A        0      0        2 
   1   chr1_34423417     AKia    G    A      0.5      1        2 
   1   chr1_34423417     AOna    G    A        0      0        2 
   1   chr1_34423417     ASom    G    A        0      0        2 
   1   chr1_34423417     HCab    G    A        0      0        2 
   1   chr1_34423417     HPrz    G    A        0      0        2 
   1   chr1_34423417     ZBoe    G    A        0      0        2 
   1   chr1_34423417     ZGre    G    A        0      0        2 
   1   chr1_34423417     ZHar    G    A        0      0        2 
   1   chr1_34423417   Sample    G    A        0      0        2 
   1   chr1_34438126     AAsi    A    T        0      0        2 
   1   chr1_34438126     AKia    A    T        0      0        2 
   1   chr1_34438126     AOna    A    T        0      0        2 
   1   chr1_34438126     ASom    A    T        0      0        2 
   1   chr1_34438126     HCab    A    T        0      0        2 
   1   chr1_34438126     HPrz    A    T        0      0        2 
   1   chr1_34438126     ZBoe    A    T        1      2        2 
   1   chr1_34438126     ZGre    A    T        0      0        2 
   1   chr1_34438126     ZHar    A    T        0      0        2 
   1   chr1_34438126   Sample    A    T        0      0        2 
   1   chr1_34460888     AAsi    G    T        0      0        2 
   1   chr1_34460888     AKia    G    T        0      0        2 
   1   chr1_34460888     AOna    G    T        0      0        2 
   1   chr1_34460888     ASom    G    T        0      0        2 
   1   chr1_34460888     HCab    G    T        0      0        2 
   1   chr1_34460888     HPrz    G    T        0      0        2 
   1   chr1_34460888     ZBoe    G    T        0      0        2 
   1   chr1_34460888     ZGre    G    T      0.5      1        2 
   1   chr1_34460888     ZHar    G    T        0      0        2 
   1   chr1_34460888   Sample    G    T        0      0        2 
   1   chr1_34462629     AAsi    T    G        0      0        2 
   1   chr1_34462629     AKia    T    G        0      0        2 
   1   chr1_34462629     AOna    T    G        0      0        2 
   1   chr1_34462629     ASom    T    G        0      0        2 
   1   chr1_34462629     HCab    T    G        0      0        2 
   1   chr1_34462629     HPrz    T    G        0      0        2 
   1   chr1_34462629     ZBoe    T    G        0      0        2 
   1   chr1_34462629     ZGre    T    G        0      0        2 
   1   chr1_34462629     ZHar    T    G        1      2        2 
   1   chr1_34462629   Sample    T    G        0      0        2 
   1   chr1_34467631     AAsi    T    C        0      0        2 
   1   chr1_34467631     AKia    T    C        0      0        2 
   1   chr1_34467631     AOna    T    C        0      0        2 
   1   chr1_34467631     ASom    T    C        0      0        2 
   1   chr1_34467631     HCab    T    C      0.5      1        2 
   1   chr1_34467631     HPrz    T    C      0.5      1        2 
   1   chr1_34467631     ZBoe    T    C        0      0        2 
   1   chr1_34467631     ZGre    T    C        0      0        2 
   1   chr1_34467631     ZHar    T    C        0      0        2 
   1   chr1_34467631   Sample    T    C        0      0        2 
   1   chr1_34471095     AAsi    A    C        0      0        2 
   1   chr1_34471095     AKia    A    C        0      0        2 
   1   chr1_34471095     AOna    A    C        0      0        2 
   1   chr1_34471095     ASom    A    C        0      0        2 
   1   chr1_34471095     HCab    A    C        0      0        2 
   1   chr1_34471095     HPrz    A    C        0      0        2 
   1   chr1_34471095     ZBoe    A    C        0      0        2 
   1   chr1_34471095     ZGre    A    C        0      0        2 
   1   chr1_34471095     ZHar    A    C        1      2        2 
   1   chr1_34471095   Sample    A    C        0      0        2 
   1   chr1_34475147     AAsi    A    G        0      0        2 
   1   chr1_34475147     AKia    A    G        0      0        2 
   1   chr1_34475147     AOna    A    G        1      2        2 
   1   chr1_34475147     ASom    A    G        0      0        2 
   1   chr1_34475147     HCab    A    G        0      0        2 
   1   chr1_34475147     HPrz    A    G        0      0        2 
   1   chr1_34475147     ZBoe    A    G        0      0        2 
   1   chr1_34475147     ZGre    A    G        0      0        2 
   1   chr1_34475147     ZHar    A    G        0      0        2 
   1   chr1_34475147   Sample    A    G        0      0        2 
   1   chr1_34477531     AAsi    G    A        0      0        2 
   1   chr1_34477531     AKia    G    A        0      0        2 
   1   chr1_34477531     AOna    G    A        0      0        2 
   1   chr1_34477531     ASom    G    A        0      0        2 
   1   chr1_34477531     HCab    G    A        1      2        2 
   1   chr1_34477531     HPrz    G    A        1      2        2 
   1   chr1_34477531     ZBoe    G    A        0      0        2 
   1   chr1_34477531     ZGre    G    A        0      0        2 
   1   chr1_34477531     ZHar    G    A        0      0        2 
   1   chr1_34477531   Sample    G    A        0      0        2 
   1   chr1_34478268     AAsi    C    G        0      0        2 
   1   chr1_34478268     AKia    C    G        0      0        2 
   1   chr1_34478268     AOna    C    G        0      0        2 
   1   chr1_34478268     ASom    C    G        0      0        2 
   1   chr1_34478268     HCab    C    G        1      2        2 
   1   chr1_34478268     HPrz    C    G        1      2        2 
   1   chr1_34478268     ZBoe    C    G        0      0        2 
   1   chr1_34478268     ZGre    C    G        0      0        2 
   1   chr1_34478268     ZHar    C    G        0      0        2 
   1   chr1_34478268   Sample    C    G        0      0        2 
   1   chr1_34485847     AAsi    C    A        0      0        2 
   1   chr1_34485847     AKia    C    A        0      0        2 
   1   chr1_34485847     AOna    C    A        0      0        2 
   1   chr1_34485847     ASom    C    A        0      0        2 
   1   chr1_34485847     HCab    C    A        0      0        2 
   1   chr1_34485847     HPrz    C    A        0      0        2 
   1   chr1_34485847     ZBoe    C    A        0      0        2 
   1   chr1_34485847     ZGre    C    A      0.5      1        2 
   1   chr1_34485847     ZHar    C    A        0      0        2 
   1   chr1_34485847   Sample    C    A        0      0        2 
   1   chr1_34485965     AAsi    C    T      0.5      1        2 
   1   chr1_34485965     AKia    C    T        0      0        2 
   1   chr1_34485965     AOna    C    T        0      0        2 
   1   chr1_34485965     ASom    C    T        0      0        2 
   1   chr1_34485965     HCab    C    T        0      0        2 
   1   chr1_34485965     HPrz    C    T        0      0        2 
   1   chr1_34485965     ZBoe    C    T        0      0        2 
   1   chr1_34485965     ZGre    C    T        0      0        2 
   1   chr1_34485965     ZHar    C    T        0      0        2 
   1   chr1_34485965   Sample    C    T        1      2        2 
   1   chr1_34495731     AAsi    T    C        0      0        2 
   1   chr1_34495731     AKia    T    C        0      0        2 
   1   chr1_34495731     AOna    T    C      0.5      1        2 
   1   chr1_34495731     ASom    T    C        0      0        2 
   1   chr1_34495731     HCab    T    C        0      0        2 
   1   chr1_34495731     HPrz    T    C        0      0        2 
   1   chr1_34495731     ZBoe    T    C        0      0        2 
   1   chr1_34495731     ZGre    T    C        0      0        2 
   1   chr1_34495731     ZHar    T    C        0      0        2 
   1   chr1_34495731   Sample    T    C        0      0        2 
   1   chr1_34500484     AAsi    C    T      0.5      1        2 
   1   chr1_34500484     AKia    C    T        0      0        2 
   1   chr1_34500484     AOna    C    T        0      0        2 
   1   chr1_34500484     ASom    C    T        0      0        2 
   1   chr1_34500484     HCab    C    T        0      0        2 
   1   chr1_34500484     HPrz    C    T        0      0        2 
   1   chr1_34500484     ZBoe    C    T        0      0        2 
   1   chr1_34500484     ZGre    C    T        0      0        2 
   1   chr1_34500484     ZHar    C    T        0      0        2 
   1   chr1_34500484   Sample    C    T        0      0        2 
   1   chr1_34511940     AAsi    G    A        0      0        2 
   1   chr1_34511940     AKia    G    A        0      0        2 
   1   chr1_34511940     AOna    G    A        0      0        2 
   1   chr1_34511940     ASom    G    A        0      0        2 
   1   chr1_34511940     HCab    G    A        0      0        2 
   1   chr1_34511940     HPrz    G    A        0      0        2 
   1   chr1_34511940     ZBoe    G    A        0      0        2 
   1   chr1_34511940     ZGre    G    A      0.5      1        2 
   1   chr1_34511940     ZHar    G    A        0      0        2 
   1   chr1_34511940   Sample    G    A        0      0        2 
   1   chr1_34527151     AAsi    G    T        0      0        2 
   1   chr1_34527151     AKia    G    T        0      0        2 
   1   chr1_34527151     AOna    G    T        0      0        2 
   1   chr1_34527151     ASom    G    T        0      0        2 
   1   chr1_34527151     HCab    G    T        0      0        2 
   1   chr1_34527151     HPrz    G    T        0      0        2 
   1   chr1_34527151     ZBoe    G    T      0.5      1        2 
   1   chr1_34527151     ZGre    G    T        0      0        2 
   1   chr1_34527151     ZHar    G    T        0      0        2 
   1   chr1_34527151   Sample    G    T        0      0        2 
   1   chr1_34531081     AAsi    T    C        0      0        2 
   1   chr1_34531081     AKia    T    C        0      0        2 
   1   chr1_34531081     AOna    T    C        0      0        2 
   1   chr1_34531081     ASom    T    C        0      0        2 
   1   chr1_34531081     HCab    T    C        0      0        2 
   1   chr1_34531081     HPrz    T    C        0      0        2 
   1   chr1_34531081     ZBoe    T    C      0.5      1        2 
   1   chr1_34531081     ZGre    T    C        0      0        2 
   1   chr1_34531081     ZHar    T    C        0      0        2 
   1   chr1_34531081   Sample    T    C        0      0        2 
   1   chr1_34534252     AAsi    G    C        0      0        2 
   1   chr1_34534252     AKia    G    C      0.5      1        2 
   1   chr1_34534252     AOna    G    C        0      0        2 
   1   chr1_34534252     ASom    G    C        0      0        2 
   1   chr1_34534252     HCab    G    C        0      0        2 
   1   chr1_34534252     HPrz    G    C        0      0        2 
   1   chr1_34534252     ZBoe    G    C        0      0        2 
   1   chr1_34534252     ZGre    G    C        0      0        2 
   1   chr1_34534252     ZHar    G    C        0      0        2 
   1   chr1_34534252   Sample    G    C        0      0        2 
   1   chr1_34539390     AAsi    T    G        0      0        2 
   1   chr1_34539390     AKia    T    G        0      0        2 
   1   chr1_34539390     AOna    T    G        0      0        2 
   1   chr1_34539390     ASom    T    G        0      0        2 
   1   chr1_34539390     HCab    T    G        1      2        2 
   1   chr1_34539390     HPrz    T    G        1      2        2 
   1   chr1_34539390     ZBoe    T    G        0      0        2 
   1   chr1_34539390     ZGre    T    G        0      0        2 
   1   chr1_34539390     ZHar    T    G        0      0        2 
   1   chr1_34539390   Sample    T    G        0      0        2 
   1   chr1_34544587     AAsi    T    C        0      0        2 
   1   chr1_34544587     AKia    T    C        0      0        2 
   1   chr1_34544587     AOna    T    C        0      0        2 
   1   chr1_34544587     ASom    T    C        0      0        2 
   1   chr1_34544587     HCab    T    C        0      0        2 
   1   chr1_34544587     HPrz    T    C        1      2        2 
   1   chr1_34544587     ZBoe    T    C        0      0        2 
   1   chr1_34544587     ZGre    T    C        0      0        2 
   1   chr1_34544587     ZHar    T    C        0      0        2 
   1   chr1_34544587   Sample    T    C        0      0        2 
   1   chr1_34557001     AAsi    C    A        0      0        2 
   1   chr1_34557001     AKia    C    A        1      2        2 
   1   chr1_34557001     AOna    C    A        0      0        2 
   1   chr1_34557001     ASom    C    A        0      0        2 
   1   chr1_34557001     HCab    C    A        0      0        2 
   1   chr1_34557001     HPrz    C    A        0      0        2 
   1   chr1_34557001     ZBoe    C    A        0      0        2 
   1   chr1_34557001     ZGre    C    A        0      0        2 
   1   chr1_34557001     ZHar    C    A        0      0        2 
   1   chr1_34557001   Sample    C    A        0      0        2 
   1   chr1_34570543     AAsi    T    G        0      0        2 
   1   chr1_34570543     AKia    T    G        0      0        2 
   1   chr1_34570543     AOna    T    G        0      0        2 
   1   chr1_34570543     ASom    T    G      0.5      1        2 
   1   chr1_34570543     HCab    T    G        0      0        2 
   1   chr1_34570543     HPrz    T    G        0      0        2 
   1   chr1_34570543     ZBoe    T    G        0      0        2 
   1   chr1_34570543     ZGre    T    G        0      0        2 
   1   chr1_34570543     ZHar    T    G        0      0        2 
   1   chr1_34570543   Sample    T    G        0      0        2 
   1   chr1_34571896     AAsi    G    A        0      0        2 
   1   chr1_34571896     AKia    G    A        0      0        2 
   1   chr1_34571896     AOna    G    A        0      0        2 
   1   chr1_34571896     ASom    G    A        0      0        2 
   1   chr1_34571896     HCab    G    A      0.5      1        2 
   1   chr1_34571896     HPrz    G    A        0      0        2 
   1   chr1_34571896     ZBoe    G    A        0      0        2 
   1   chr1_34571896     ZGre    G    A        0      0        2 
   1   chr1_34571896     ZHar    G    A        0      0        2 
   1   chr1_34571896   Sample    G    A        0      0        2 
   1   chr1_34577183     AAsi    A    G        0      0        2 
   1   chr1_34577183     AKia    A    G        0      0        2 
   1   chr1_34577183     AOna    A    G        0      0        2 
   1   chr1_34577183     ASom    A    G        0      0        2 
   1   chr1_34577183     HCab    A    G        0      0        2 
   1   chr1_34577183     HPrz    A    G        0      0        2 
   1   chr1_34577183     ZBoe    A    G        0      0        2 
   1   chr1_34577183     ZGre    A    G        1      2        2 
   1   chr1_34577183     ZHar    A    G        0      0        2 
   1   chr1_34577183   Sample    A    G        0      0        2 
   1   chr1_34583145     AAsi    T    C      0.5      1        2 
   1   chr1_34583145     AKia    T    C        0      0        2 
   1   chr1_34583145     AOna    T    C        0      0        2 
   1   chr1_34583145     ASom    T    C        1      2        2 
   1   chr1_34583145     HCab    T    C        0      0        2 
   1   chr1_34583145     HPrz    T    C        0      0        2 
   1   chr1_34583145     ZBoe    T    C        0      0        2 
   1   chr1_34583145     ZGre    T    C        0      0        2 
   1   chr1_34583145     ZHar    T    C        0      0        2 
   1   chr1_34583145   Sample    T    C        1      2        2 
   1   chr1_34591176     AAsi    T    C        0      0        2 
   1   chr1_34591176     AKia    T    C        0      0        2 
   1   chr1_34591176     AOna    T    C        0      0        2 
   1   chr1_34591176     ASom    T    C        0      0        2 
   1   chr1_34591176     HCab    T    C        0      0        2 
   1   chr1_34591176     HPrz    T    C        0      0        2 
   1   chr1_34591176     ZBoe    T    C        0      0        2 
   1   chr1_34591176     ZGre    T    C        0      0        2 
   1   chr1_34591176     ZHar    T    C      0.5      1        2 
   1   chr1_34591176   Sample    T    C        0      0        2 
   1   chr1_34650561     AAsi    C    T        0      0        2 
   1   chr1_34650561     AKia    C    T        0      0        2 
   1   chr1_34650561     AOna    C    T        0      0        2 
   1   chr1_34650561     ASom    C    T        0      0        2 
   1   chr1_34650561     HCab    C    T        0      0        2 
   1   chr1_34650561     HPrz    C    T        0      0        2 
   1   chr1_34650561     ZBoe    C    T      0.5      1        2 
   1   chr1_34650561     ZGre    C    T        0      0        2 
   1   chr1_34650561     ZHar    C    T        0      0        2 
   1   chr1_34650561   Sample    C    T        0      0        2 
   1   chr1_34656196     AAsi    A    G        0      0        2 
   1   chr1_34656196     AKia    A    G        0      0        2 
   1   chr1_34656196     AOna    A    G        0      0        2 
   1   chr1_34656196     ASom    A    G        0      0        2 
   1   chr1_34656196     HCab    A    G        1      2        2 
   1   chr1_34656196     HPrz    A    G        1      2        2 
   1   chr1_34656196     ZBoe    A    G        0      0        2 
   1   chr1_34656196     ZGre    A    G        0      0        2 
   1   chr1_34656196     ZHar    A    G        0      0        2 
   1   chr1_34656196   Sample    A    G        0      0        2 
   1   chr1_34657566     AAsi    T    G        0      0        2 
   1   chr1_34657566     AKia    T    G        0      0        2 
   1   chr1_34657566     AOna    T    G        0      0        2 
   1   chr1_34657566     ASom    T    G        0      0        2 
   1   chr1_34657566     HCab    T    G        0      0        2 
   1   chr1_34657566     HPrz    T    G        0      0        2 
   1   chr1_34657566     ZBoe    T    G      0.5      1        2 
   1   chr1_34657566     ZGre    T    G        0      0        2 
   1   chr1_34657566     ZHar    T    G        0      0        2 
   1   chr1_34657566   Sample    T    G        0      0        2 
   1   chr1_34679919     AAsi    A    G        0      0        2 
   1   chr1_34679919     AKia    A    G        0      0        2 
   1   chr1_34679919     AOna    A    G        0      0        2 
   1   chr1_34679919     ASom    A    G        0      0        2 
   1   chr1_34679919     HCab    A    G        0      0        2 
   1   chr1_34679919     HPrz    A    G        0      0        2 
   1   chr1_34679919     ZBoe    A    G      0.5      1        2 
   1   chr1_34679919     ZGre    A    G        0      0        2 
   1   chr1_34679919     ZHar    A    G        0      0        2 
   1   chr1_34679919   Sample    A    G        0      0        2 
   1   chr1_34694812     AAsi    C    T        1      2        2 
   1   chr1_34694812     AKia    C    T        0      0        2 
   1   chr1_34694812     AOna    C    T        0      0        2 
   1   chr1_34694812     ASom    C    T        1      2        2 
   1   chr1_34694812     HCab    C    T        0      0        2 
   1   chr1_34694812     HPrz    C    T        0      0        2 
   1   chr1_34694812     ZBoe    C    T        0      0        2 
   1   chr1_34694812     ZGre    C    T        0      0        2 
   1   chr1_34694812     ZHar    C    T        0      0        2 
   1   chr1_34694812   Sample    C    T        1      2        2 
   1   chr1_34695242     AAsi    A    G        0      0        2 
   1   chr1_34695242     AKia    A    G        0      0        2 
   1   chr1_34695242     AOna    A    G      0.5      1        2 
   1   chr1_34695242     ASom    A    G        0      0        2 
   1   chr1_34695242     HCab    A    G        0      0        2 
   1   chr1_34695242     HPrz    A    G        0      0        2 
   1   chr1_34695242     ZBoe    A    G        0      0        2 
   1   chr1_34695242     ZGre    A    G        0      0        2 
   1   chr1_34695242     ZHar    A    G        0      0        2 
   1   chr1_34695242   Sample    A    G        0      0        2 
   1   chr1_34704819     AAsi    A    G        0      0        2 
   1   chr1_34704819     AKia    A    G        0      0        2 
   1   chr1_34704819     AOna    A    G        0      0        2 
   1   chr1_34704819     ASom    A    G        0      0        2 
   1   chr1_34704819     HCab    A    G      0.5      1        2 
   1   chr1_34704819     HPrz    A    G        0      0        2 
   1   chr1_34704819     ZBoe    A    G        0      0        2 
   1   chr1_34704819     ZGre    A    G        0      0        2 
   1   chr1_34704819     ZHar    A    G        0      0        2 
   1   chr1_34704819   Sample    A    G        0      0        2 
   1   chr1_34709349     AAsi    A    G        0      0        2 
   1   chr1_34709349     AKia    A    G        0      0        2 
   1   chr1_34709349     AOna    A    G        0      0        2 
   1   chr1_34709349     ASom    A    G        0      0        2 
   1   chr1_34709349     HCab    A    G        0      0        2 
   1   chr1_34709349     HPrz    A    G        0      0        2 
   1   chr1_34709349     ZBoe    A    G        0      0        2 
   1   chr1_34709349     ZGre    A    G        0      0        2 
   1   chr1_34709349     ZHar    A    G      0.5      1        2 
   1   chr1_34709349   Sample    A    G        0      0        2 
   1   chr1_34711042     AAsi    C    A        0      0        2 
   1   chr1_34711042     AKia    C    A        0      0        2 
   1   chr1_34711042     AOna    C    A        0      0        2 
   1   chr1_34711042     ASom    C    A        0      0        2 
   1   chr1_34711042     HCab    C    A        0      0        2 
   1   chr1_34711042     HPrz    C    A        0      0        2 
   1   chr1_34711042     ZBoe    C    A        0      0        2 
   1   chr1_34711042     ZGre    C    A      0.5      1        2 
   1   chr1_34711042     ZHar    C    A        0      0        2 
   1   chr1_34711042   Sample    C    A        0      0        2 
   1   chr1_34730552     AAsi    A    G        0      0        2 
   1   chr1_34730552     AKia    A    G        0      0        2 
   1   chr1_34730552     AOna    A    G        0      0        2 
   1   chr1_34730552     ASom    A    G        0      0        2 
   1   chr1_34730552     HCab    A    G        1      2        2 
   1   chr1_34730552     HPrz    A    G        1      2        2 
   1   chr1_34730552     ZBoe    A    G        0      0        2 
   1   chr1_34730552     ZGre    A    G        0      0        2 
   1   chr1_34730552     ZHar    A    G        0      0        2 
   1   chr1_34730552   Sample    A    G        0      0        2 
   1   chr1_34737980     AAsi    C    A        0      0        2 
   1   chr1_34737980     AKia    C    A        0      0        2 
   1   chr1_34737980     AOna    C    A        0      0        2 
   1   chr1_34737980     ASom    C    A        0      0        2 
   1   chr1_34737980     HCab    C    A        1      2        2 
   1   chr1_34737980     HPrz    C    A        1      2        2 
   1   chr1_34737980     ZBoe    C    A        0      0        2 
   1   chr1_34737980     ZGre    C    A        0      0        2 
   1   chr1_34737980     ZHar    C    A        0      0        2 
   1   chr1_34737980   Sample    C    A        0      0        2 
   1   chr1_34767931     AAsi    A    G        0      0        2 
   1   chr1_34767931     AKia    A    G        0      0        2 
   1   chr1_34767931     AOna    A    G        0      0        2 
   1   chr1_34767931     ASom    A    G        0      0        2 
   1   chr1_34767931     HCab    A    G        0      0        2 
   1   chr1_34767931     HPrz    A    G        0      0        2 
   1   chr1_34767931     ZBoe    A    G      0.5      1        2 
   1   chr1_34767931     ZGre    A    G        0      0        2 
   1   chr1_34767931     ZHar    A    G        0      0        2 
   1   chr1_34767931   Sample    A    G        0      0        2 
   1   chr1_34771465     AAsi    T    C        0      0        2 
   1   chr1_34771465     AKia    T    C        0      0        2 
   1   chr1_34771465     AOna    T    C        0      0        2 
   1   chr1_34771465     ASom    T    C        0      0        2 
   1   chr1_34771465     HCab    T    C        0      0        2 
   1   chr1_34771465     HPrz    T    C        0      0        2 
   1   chr1_34771465     ZBoe    T    C        1      2        2 
   1   chr1_34771465     ZGre    T    C        0      0        2 
   1   chr1_34771465     ZHar    T    C        0      0        2 
   1   chr1_34771465   Sample    T    C        0      0        2 
   1   chr1_34780720     AAsi    G    A        0      0        2 
   1   chr1_34780720     AKia    G    A        0      0        2 
   1   chr1_34780720     AOna    G    A        0      0        2 
   1   chr1_34780720     ASom    G    A        0      0        2 
   1   chr1_34780720     HCab    G    A        0      0        2 
   1   chr1_34780720     HPrz    G    A        0      0        2 
   1   chr1_34780720     ZBoe    G    A      0.5      1        2 
   1   chr1_34780720     ZGre    G    A        0      0        2 
   1   chr1_34780720     ZHar    G    A        0      0        2 
   1   chr1_34780720   Sample    G    A        0      0        2 
   1   chr1_34783280     AAsi    C    T        0      0        2 
   1   chr1_34783280     AKia    C    T        1      2        2 
   1   chr1_34783280     AOna    C    T        1      2        2 
   1   chr1_34783280     ASom    C    T        0      0        2 
   1   chr1_34783280     HCab    C    T        0      0        2 
   1   chr1_34783280     HPrz    C    T        0      0        2 
   1   chr1_34783280     ZBoe    C    T        0      0        2 
   1   chr1_34783280     ZGre    C    T        0      0        2 
   1   chr1_34783280     ZHar    C    T        0      0        2 
   1   chr1_34783280   Sample    C    T        0      0        2 
   1   chr1_34793204     AAsi    G    A        0      0        2 
   1   chr1_34793204     AKia    G    A        0      0        2 
   1   chr1_34793204     AOna    G    A      0.5      1        2 
   1   chr1_34793204     ASom    G    A        0      0        2 
   1   chr1_34793204     HCab    G    A        0      0        2 
   1   chr1_34793204     HPrz    G    A        0      0        2 
   1   chr1_34793204     ZBoe    G    A        0      0        2 
   1   chr1_34793204     ZGre    G    A      0.5      1        2 
   1   chr1_34793204     ZHar    G    A        0      0        2 
   1   chr1_34793204   Sample    G    A        0      0        2 
   1   chr1_34800002     AAsi    A    G        0      0        2 
   1   chr1_34800002     AKia    A    G        0      0        2 
   1   chr1_34800002     AOna    A    G      0.5      1        2 
   1   chr1_34800002     ASom    A    G        0      0        2 
   1   chr1_34800002     HCab    A    G        0      0        2 
   1   chr1_34800002     HPrz    A    G        0      0        2 
   1   chr1_34800002     ZBoe    A    G        0      0        2 
   1   chr1_34800002     ZGre    A    G        0      0        2 
   1   chr1_34800002     ZHar    A    G        0      0        2 
   1   chr1_34800002   Sample    A    G        0      0        2 
   1   chr1_34804183     AAsi    T    A        0      0        2 
   1   chr1_34804183     AKia    T    A        0      0        2 
   1   chr1_34804183     AOna    T    A        0      0        2 
   1   chr1_34804183     ASom    T    A        0      0        2 
   1   chr1_34804183     HCab    T    A        0      0        2 
   1   chr1_34804183     HPrz    T    A      0.5      1        2 
   1   chr1_34804183     ZBoe    T    A        0      0        2 
   1   chr1_34804183     ZGre    T    A        0      0        2 
   1   chr1_34804183     ZHar    T    A        0      0        2 
   1   chr1_34804183   Sample    T    A        0      0        2 
   1   chr1_34813643     AAsi    A    C        0      0        2 
   1   chr1_34813643     AKia    A    C        0      0        2 
   1   chr1_34813643     AOna    A    C        0      0        2 
   1   chr1_34813643     ASom    A    C        0      0        2 
   1   chr1_34813643     HCab    A    C        1      2        2 
   1   chr1_34813643     HPrz    A    C        1      2        2 
   1   chr1_34813643     ZBoe    A    C        0      0        2 
   1   chr1_34813643     ZGre    A    C        0      0        2 
   1   chr1_34813643     ZHar    A    C        0      0        2 
   1   chr1_34813643   Sample    A    C        0      0        2 
   1   chr1_34816097     AAsi    G    A        0      0        2 
   1   chr1_34816097     AKia    G    A        0      0        2 
   1   chr1_34816097     AOna    G    A        0      0        2 
   1   chr1_34816097     ASom    G    A        0      0        2 
   1   chr1_34816097     HCab    G    A        1      2        2 
   1   chr1_34816097     HPrz    G    A        1      2        2 
   1   chr1_34816097     ZBoe    G    A        0      0        2 
   1   chr1_34816097     ZGre    G    A        0      0        2 
   1   chr1_34816097     ZHar    G    A        0      0        2 
   1   chr1_34816097   Sample    G    A        0      0        2 
   1   chr1_34821095     AAsi    G    A        0      0        2 
   1   chr1_34821095     AKia    G    A        0      0        2 
   1   chr1_34821095     AOna    G    A        0      0        2 
   1   chr1_34821095     ASom    G    A        0      0        2 
   1   chr1_34821095     HCab    G    A        0      0        2 
   1   chr1_34821095     HPrz    G    A        0      0        2 
   1   chr1_34821095     ZBoe    G    A        0      0        2 
   1   chr1_34821095     ZGre    G    A      0.5      1        2 
   1   chr1_34821095     ZHar    G    A        0      0        2 
   1   chr1_34821095   Sample    G    A        0      0        2 
   1   chr1_34826805     AAsi    G    A        0      0        2 
   1   chr1_34826805     AKia    G    A        0      0        2 
   1   chr1_34826805     AOna    G    A        0      0        2 
   1   chr1_34826805     ASom    G    A        0      0        2 
   1   chr1_34826805     HCab    G    A        1      2        2 
   1   chr1_34826805     HPrz    G    A        1      2        2 
   1   chr1_34826805     ZBoe    G    A        0      0        2 
   1   chr1_34826805     ZGre    G    A        0      0        2 
   1   chr1_34826805     ZHar    G    A        0      0        2 
   1   chr1_34826805   Sample    G    A        0      0        2 
   1   chr1_34841049     AAsi    G    A        0      0        2 
   1   chr1_34841049     AKia    G    A        0      0        2 
   1   chr1_34841049     AOna    G    A        0      0        2 
   1   chr1_34841049     ASom    G    A        0      0        2 
   1   chr1_34841049     HCab    G    A        0      0        2 
   1   chr1_34841049     HPrz    G    A        0      0        2 
   1   chr1_34841049     ZBoe    G    A        0      0        2 
   1   chr1_34841049     ZGre    G    A      0.5      1        2 
   1   chr1_34841049     ZHar    G    A        0      0        2 
   1   chr1_34841049   Sample    G    A        0      0        2 
   1   chr1_34843051     AAsi    G    T        0      0        2 
   1   chr1_34843051     AKia    G    T        0      0        2 
   1   chr1_34843051     AOna    G    T      0.5      1        2 
   1   chr1_34843051     ASom    G    T        0      0        2 
   1   chr1_34843051     HCab    G    T        0      0        2 
   1   chr1_34843051     HPrz    G    T        0      0        2 
   1   chr1_34843051     ZBoe    G    T        0      0        2 
   1   chr1_34843051     ZGre    G    T        0      0        2 
   1   chr1_34843051     ZHar    G    T        0      0        2 
   1   chr1_34843051   Sample    G    T        0      0        2 
   1   chr1_34855928     AAsi    T    C        1      2        2 
   1   chr1_34855928     AKia    T    C        0      0        2 
   1   chr1_34855928     AOna    T    C        0      0        2 
   1   chr1_34855928     ASom    T    C        1      2        2 
   1   chr1_34855928     HCab    T    C        1      2        2 
   1   chr1_34855928     HPrz    T    C        1      2        2 
   1   chr1_34855928     ZBoe    T    C        0      0        2 
   1   chr1_34855928     ZGre    T    C        0      0        2 
   1   chr1_34855928     ZHar    T    C        0      0        2 
   1   chr1_34855928   Sample    T    C        1      2        2 
   1   chr1_34857393     AAsi    G    A        0      0        2 
   1   chr1_34857393     AKia    G    A        0      0        2 
   1   chr1_34857393     AOna    G    A        0      0        2 
   1   chr1_34857393     ASom    G    A        0      0        2 
   1   chr1_34857393     HCab    G    A        1      2        2 
   1   chr1_34857393     HPrz    G    A        1      2        2 
   1   chr1_34857393     ZBoe    G    A        0      0        2 
   1   chr1_34857393     ZGre    G    A        0      0        2 
   1   chr1_34857393     ZHar    G    A        0      0        2 
   1   chr1_34857393   Sample    G    A        0      0        2 
   1   chr1_34857406     AAsi    T    C        0      0        2 
   1   chr1_34857406     AKia    T    C        0      0        2 
   1   chr1_34857406     AOna    T    C        0      0        2 
   1   chr1_34857406     ASom    T    C        0      0        2 
   1   chr1_34857406     HCab    T    C        0      0        2 
   1   chr1_34857406     HPrz    T    C        0      0        2 
   1   chr1_34857406     ZBoe    T    C        0      0        2 
   1   chr1_34857406     ZGre    T    C      0.5      1        2 
   1   chr1_34857406     ZHar    T    C        0      0        2 
   1   chr1_34857406   Sample    T    C        0      0        2 
   1   chr1_34863083     AAsi    A    G        0      0        2 
   1   chr1_34863083     AKia    A    G        0      0        2 
   1   chr1_34863083     AOna    A    G        0      0        2 
   1   chr1_34863083     ASom    A    G        0      0        2 
   1   chr1_34863083     HCab    A    G      0.5      1        2 
   1   chr1_34863083     HPrz    A    G        0      0        2 
   1   chr1_34863083     ZBoe    A    G        0      0        2 
   1   chr1_34863083     ZGre    A    G        0      0        2 
   1   chr1_34863083     ZHar    A    G        0      0        2 
   1   chr1_34863083   Sample    A    G        0      0        2 
   1   chr1_34868806     AAsi    T    A        0      0        2 
   1   chr1_34868806     AKia    T    A        0      0        2 
   1   chr1_34868806     AOna    T    A        0      0        2 
   1   chr1_34868806     ASom    T    A        1      2        2 
   1   chr1_34868806     HCab    T    A        0      0        2 
   1   chr1_34868806     HPrz    T    A        0      0        2 
   1   chr1_34868806     ZBoe    T    A        0      0        2 
   1   chr1_34868806     ZGre    T    A        0      0        2 
   1   chr1_34868806     ZHar    T    A        0      0        2 
   1   chr1_34868806   Sample    T    A        0      0        2 
   1   chr1_34875207     AAsi    T    C        0      0        2 
   1   chr1_34875207     AKia    T    C        0      0        2 
   1   chr1_34875207     AOna    T    C        0      0        2 
   1   chr1_34875207     ASom    T    C        0      0        2 
   1   chr1_34875207     HCab    T    C        1      2        2 
   1   chr1_34875207     HPrz    T    C        1      2        2 
   1   chr1_34875207     ZBoe    T    C        0      0        2 
   1   chr1_34875207     ZGre    T    C        0      0        2 
   1   chr1_34875207     ZHar    T    C        0      0        2 
   1   chr1_34875207   Sample    T    C        0      0        2 
   1   chr1_34876990     AAsi    C    T        0      0        2 
   1   chr1_34876990     AKia    C    T        0      0        2 
   1   chr1_34876990     AOna    C    T        0      0        2 
   1   chr1_34876990     ASom    C    T        0      0        2 
   1   chr1_34876990     HCab    C    T        0      0        2 
   1   chr1_34876990     HPrz    C    T        0      0        2 
   1   chr1_34876990     ZBoe    C    T        0      0        2 
   1   chr1_34876990     ZGre    C    T        0      0        2 
   1   chr1_34876990     ZHar    C    T        1      2        2 
   1   chr1_34876990   Sample    C    T        0      0        2 
   1   chr1_34886587     AAsi    C    T        0      0        2 
   1   chr1_34886587     AKia    C    T        0      0        2 
   1   chr1_34886587     AOna    C    T        0      0        2 
   1   chr1_34886587     ASom    C    T        0      0        2 
   1   chr1_34886587     HCab    C    T        0      0        2 
   1   chr1_34886587     HPrz    C    T        0      0        2 
   1   chr1_34886587     ZBoe    C    T      0.5      1        2 
   1   chr1_34886587     ZGre    C    T        0      0        2 
   1   chr1_34886587     ZHar    C    T        0      0        2 
   1   chr1_34886587   Sample    C    T        0      0        2 
   1   chr1_34895940     AAsi    A    G        0      0        2 
   1   chr1_34895940     AKia    A    G        0      0        2 
   1   chr1_34895940     AOna    A    G        0      0        2 
   1   chr1_34895940     ASom    A    G        0      0        2 
   1   chr1_34895940     HCab    A    G        0      0        2 
   1   chr1_34895940     HPrz    A    G        0      0        2 
   1   chr1_34895940     ZBoe    A    G        0      0        2 
   1   chr1_34895940     ZGre    A    G      0.5      1        2 
   1   chr1_34895940     ZHar    A    G        0      0        2 
   1   chr1_34895940   Sample    A    G        0      0        2 
   1   chr1_34895994     AAsi    C    T        0      0        2 
   1   chr1_34895994     AKia    C    T        1      2        2 
   1   chr1_34895994     AOna    C    T        0      0        2 
   1   chr1_34895994     ASom    C    T        0      0        2 
   1   chr1_34895994     HCab    C    T        0      0        2 
   1   chr1_34895994     HPrz    C    T        0      0        2 
   1   chr1_34895994     ZBoe    C    T        0      0        2 
   1   chr1_34895994     ZGre    C    T        0      0        2 
   1   chr1_34895994     ZHar    C    T        0      0        2 
   1   chr1_34895994   Sample    C    T        0      0        2 
   1   chr1_34897219     AAsi    G    T        0      0        2 
   1   chr1_34897219     AKia    G    T        0      0        2 
   1   chr1_34897219     AOna    G    T        0      0        2 
   1   chr1_34897219     ASom    G    T        0      0        2 
   1   chr1_34897219     HCab    G    T        1      2        2 
   1   chr1_34897219     HPrz    G    T        1      2        2 
   1   chr1_34897219     ZBoe    G    T        0      0        2 
   1   chr1_34897219     ZGre    G    T        0      0        2 
   1   chr1_34897219     ZHar    G    T        0      0        2 
   1   chr1_34897219   Sample    G    T        0      0        2 
   1   chr1_34899018     AAsi    C    T        0      0        2 
   1   chr1_34899018     AKia    C    T        0      0        2 
   1   chr1_34899018     AOna    C    T        0      0        2 
   1   chr1_34899018     ASom    C    T        0      0        2 
   1   chr1_34899018     HCab    C    T        1      2        2 
   1   chr1_34899018     HPrz    C    T        1      2        2 
   1   chr1_34899018     ZBoe    C    T        0      0        2 
   1   chr1_34899018     ZGre    C    T        0      0        2 
   1   chr1_34899018     ZHar    C    T        0      0        2 
   1   chr1_34899018   Sample    C    T        0      0        2 
   1   chr1_34902524     AAsi    G    T        0      0        2 
   1   chr1_34902524     AKia    G    T        0      0        2 
   1   chr1_34902524     AOna    G    T        0      0        2 
   1   chr1_34902524     ASom    G    T        0      0        2 
   1   chr1_34902524     HCab    G    T        1      2        2 
   1   chr1_34902524     HPrz    G    T        1      2        2 
   1   chr1_34902524     ZBoe    G    T        0      0        2 
   1   chr1_34902524     ZGre    G    T        0      0        2 
   1   chr1_34902524     ZHar    G    T        0      0        2 
   1   chr1_34902524   Sample    G    T        0      0        2 
   1   chr1_34915936     AAsi    G    A        0      0        2 
   1   chr1_34915936     AKia    G    A        0      0        2 
   1   chr1_34915936     AOna    G    A        0      0        2 
   1   chr1_34915936     ASom    G    A        0      0        2 
   1   chr1_34915936     HCab    G    A        0      0        2 
   1   chr1_34915936     HPrz    G    A        0      0        2 
   1   chr1_34915936     ZBoe    G    A      0.5      1        2 
   1   chr1_34915936     ZGre    G    A        0      0        2 
   1   chr1_34915936     ZHar    G    A        0      0        2 
   1   chr1_34915936   Sample    G    A        0      0        2 
   1   chr1_34922864     AAsi    G    A        0      0        2 
   1   chr1_34922864     AKia    G    A        0      0        2 
   1   chr1_34922864     AOna    G    A        0      0        2 
   1   chr1_34922864     ASom    G    A        0      0        2 
   1   chr1_34922864     HCab    G    A        0      0        2 
   1   chr1_34922864     HPrz    G    A        0      0        2 
   1   chr1_34922864     ZBoe    G    A        0      0        2 
   1   chr1_34922864     ZGre    G    A        1      2        2 
   1   chr1_34922864     ZHar    G    A        0      0        2 
   1   chr1_34922864   Sample    G    A        0      0        2 
   1   chr1_34924654     AAsi    A    T        0      0        2 
   1   chr1_34924654     AKia    A    T        0      0        2 
   1   chr1_34924654     AOna    A    T        1      2        2 
   1   chr1_34924654     ASom    A    T        0      0        2 
   1   chr1_34924654     HCab    A    T        0      0        2 
   1   chr1_34924654     HPrz    A    T        0      0        2 
   1   chr1_34924654     ZBoe    A    T        0      0        2 
   1   chr1_34924654     ZGre    A    T        0      0        2 
   1   chr1_34924654     ZHar    A    T        0      0        2 
   1   chr1_34924654   Sample    A    T        0      0        2 
   1   chr1_34928164     AAsi    A    G        0      0        2 
   1   chr1_34928164     AKia    A    G        0      0        2 
   1   chr1_34928164     AOna    A    G        0      0        2 
   1   chr1_34928164     ASom    A    G        0      0        2 
   1   chr1_34928164     HCab    A    G        1      2        2 
   1   chr1_34928164     HPrz    A    G        1      2        2 
   1   chr1_34928164     ZBoe    A    G        0      0        2 
   1   chr1_34928164     ZGre    A    G        0      0        2 
   1   chr1_34928164     ZHar    A    G        0      0        2 
   1   chr1_34928164   Sample    A    G        0      0        2 
   1   chr1_34931121     AAsi    C    G        0      0        2 
   1   chr1_34931121     AKia    C    G        0      0        2 
   1   chr1_34931121     AOna    C    G        0      0        2 
   1   chr1_34931121     ASom    C    G        0      0        2 
   1   chr1_34931121     HCab    C    G        0      0        2 
   1   chr1_34931121     HPrz    C    G        0      0        2 
   1   chr1_34931121     ZBoe    C    G      0.5      1        2 
   1   chr1_34931121     ZGre    C    G        0      0        2 
   1   chr1_34931121     ZHar    C    G        0      0        2 
   1   chr1_34931121   Sample    C    G        0      0        2 
   1   chr1_34935033     AAsi    C    G        0      0        2 
   1   chr1_34935033     AKia    C    G        1      2        2 
   1   chr1_34935033     AOna    C    G        0      0        2 
   1   chr1_34935033     ASom    C    G        0      0        2 
   1   chr1_34935033     HCab    C    G        0      0        2 
   1   chr1_34935033     HPrz    C    G        0      0        2 
   1   chr1_34935033     ZBoe    C    G        0      0        2 
   1   chr1_34935033     ZGre    C    G        0      0        2 
   1   chr1_34935033     ZHar    C    G        0      0        2 
   1   chr1_34935033   Sample    C    G        0      0        2 
   1   chr1_34950162     AAsi    C    T        0      0        2 
   1   chr1_34950162     AKia    C    T        1      2        2 
   1   chr1_34950162     AOna    C    T        0      0        2 
   1   chr1_34950162     ASom    C    T        0      0        2 
   1   chr1_34950162     HCab    C    T        0      0        2 
   1   chr1_34950162     HPrz    C    T        0      0        2 
   1   chr1_34950162     ZBoe    C    T        0      0        2 
   1   chr1_34950162     ZGre    C    T        0      0        2 
   1   chr1_34950162     ZHar    C    T        0      0        2 
   1   chr1_34950162   Sample    C    T        0      0        2 
   1   chr1_34950396     AAsi    C    G        0      0        2 
   1   chr1_34950396     AKia    C    G        0      0        2 
   1   chr1_34950396     AOna    C    G        0      0        2 
   1   chr1_34950396     ASom    C    G        0      0        2 
   1   chr1_34950396     HCab    C    G        0      0        2 
   1   chr1_34950396     HPrz    C    G        0      0        2 
   1   chr1_34950396     ZBoe    C    G      0.5      1        2 
   1   chr1_34950396     ZGre    C    G        0      0        2 
   1   chr1_34950396     ZHar    C    G        0      0        2 
   1   chr1_34950396   Sample    C    G        0      0        2 
   1   chr1_34950429     AAsi    C    G        0      0        2 
   1   chr1_34950429     AKia    C    G        0      0        2 
   1   chr1_34950429     AOna    C    G      0.5      1        2 
   1   chr1_34950429     ASom    C    G        0      0        2 
   1   chr1_34950429     HCab    C    G        0      0        2 
   1   chr1_34950429     HPrz    C    G        0      0        2 
   1   chr1_34950429     ZBoe    C    G        0      0        2 
   1   chr1_34950429     ZGre    C    G        0      0        2 
   1   chr1_34950429     ZHar    C    G        0      0        2 
   1   chr1_34950429   Sample    C    G        0      0        2 
   1   chr1_34958457     AAsi    G    C        0      0        2 
   1   chr1_34958457     AKia    G    C        0      0        2 
   1   chr1_34958457     AOna    G    C        0      0        2 
   1   chr1_34958457     ASom    G    C        0      0        2 
   1   chr1_34958457     HCab    G    C        0      0        2 
   1   chr1_34958457     HPrz    G    C      0.5      1        2 
   1   chr1_34958457     ZBoe    G    C        0      0        2 
   1   chr1_34958457     ZGre    G    C        0      0        2 
   1   chr1_34958457     ZHar    G    C        0      0        2 
   1   chr1_34958457   Sample    G    C        0      0        2 
   1   chr1_34958506     AAsi    T    C        0      0        2 
   1   chr1_34958506     AKia    T    C      0.5      1        2 
   1   chr1_34958506     AOna    T    C        0      0        2 
   1   chr1_34958506     ASom    T    C        0      0        2 
   1   chr1_34958506     HCab    T    C        0      0        2 
   1   chr1_34958506     HPrz    T    C        0      0        2 
   1   chr1_34958506     ZBoe    T    C      0.5      1        2 
   1   chr1_34958506     ZGre    T    C        1      2        2 
   1   chr1_34958506     ZHar    T    C        0      0        2 
   1   chr1_34958506   Sample    T    C        0      0        2 
   1   chr1_34958908     AAsi    G    A        0      0        2 
   1   chr1_34958908     AKia    G    A        0      0        2 
   1   chr1_34958908     AOna    G    A        0      0        2 
   1   chr1_34958908     ASom    G    A      0.5      1        2 
   1   chr1_34958908     HCab    G    A        0      0        2 
   1   chr1_34958908     HPrz    G    A        0      0        2 
   1   chr1_34958908     ZBoe    G    A        0      0        2 
   1   chr1_34958908     ZGre    G    A        0      0        2 
   1   chr1_34958908     ZHar    G    A        0      0        2 
   1   chr1_34958908   Sample    G    A        0      0        2 
   1   chr1_34961576     AAsi    C    T        0      0        2 
   1   chr1_34961576     AKia    C    T        0      0        2 
   1   chr1_34961576     AOna    C    T        0      0        2 
   1   chr1_34961576     ASom    C    T        0      0        2 
   1   chr1_34961576     HCab    C    T        1      2        2 
   1   chr1_34961576     HPrz    C    T        1      2        2 
   1   chr1_34961576     ZBoe    C    T        0      0        2 
   1   chr1_34961576     ZGre    C    T        0      0        2 
   1   chr1_34961576     ZHar    C    T        0      0        2 
   1   chr1_34961576   Sample    C    T        0      0        2 
   1   chr1_34965247     AAsi    T    G        0      0        2 
   1   chr1_34965247     AKia    T    G        0      0        2 
   1   chr1_34965247     AOna    T    G        0      0        2 
   1   chr1_34965247     ASom    T    G        0      0        2 
   1   chr1_34965247     HCab    T    G        1      2        2 
   1   chr1_34965247     HPrz    T    G        1      2        2 
   1   chr1_34965247     ZBoe    T    G        0      0        2 
   1   chr1_34965247     ZGre    T    G        0      0        2 
   1   chr1_34965247     ZHar    T    G        0      0        2 
   1   chr1_34965247   Sample    T    G        0      0        2 
   1   chr1_34972030     AAsi    A    G        0      0        2 
   1   chr1_34972030     AKia    A    G        0      0        2 
   1   chr1_34972030     AOna    A    G        0      0        2 
   1   chr1_34972030     ASom    A    G        0      0        2 
   1   chr1_34972030     HCab    A    G        1      2        2 
   1   chr1_34972030     HPrz    A    G        1      2        2 
   1   chr1_34972030     ZBoe    A    G        0      0        2 
   1   chr1_34972030     ZGre    A    G        0      0        2 
   1   chr1_34972030     ZHar    A    G        0      0        2 
   1   chr1_34972030   Sample    A    G        1      2        2 
   1   chr1_34977510     AAsi    C    T        0      0        2 
   1   chr1_34977510     AKia    C    T        0      0        2 
   1   chr1_34977510     AOna    C    T        0      0        2 
   1   chr1_34977510     ASom    C    T        0      0        2 
   1   chr1_34977510     HCab    C    T        0      0        2 
   1   chr1_34977510     HPrz    C    T        0      0        2 
   1   chr1_34977510     ZBoe    C    T        0      0        2 
   1   chr1_34977510     ZGre    C    T        0      0        2 
   1   chr1_34977510     ZHar    C    T      0.5      1        2 
   1   chr1_34977510   Sample    C    T        0      0        2 
   1   chr1_34982301     AAsi    C    T        0      0        2 
   1   chr1_34982301     AKia    C    T        0      0        2 
   1   chr1_34982301     AOna    C    T        0      0        2 
   1   chr1_34982301     ASom    C    T        0      0        2 
   1   chr1_34982301     HCab    C    T        0      0        2 
   1   chr1_34982301     HPrz    C    T        0      0        2 
   1   chr1_34982301     ZBoe    C    T        1      2        2 
   1   chr1_34982301     ZGre    C    T        0      0        2 
   1   chr1_34982301     ZHar    C    T        0      0        2 
   1   chr1_34982301   Sample    C    T        0      0        2 
   1   chr1_34984469     AAsi    T    A        0      0        2 
   1   chr1_34984469     AKia    T    A        0      0        2 
   1   chr1_34984469     AOna    T    A        0      0        2 
   1   chr1_34984469     ASom    T    A        0      0        2 
   1   chr1_34984469     HCab    T    A        0      0        2 
   1   chr1_34984469     HPrz    T    A      0.5      1        2 
   1   chr1_34984469     ZBoe    T    A        0      0        2 
   1   chr1_34984469     ZGre    T    A        0      0        2 
   1   chr1_34984469     ZHar    T    A        0      0        2 
   1   chr1_34984469   Sample    T    A        0      0        2 
   1   chr1_34985363     AAsi    T    G        0      0        2 
   1   chr1_34985363     AKia    T    G        0      0        2 
   1   chr1_34985363     AOna    T    G        0      0        2 
   1   chr1_34985363     ASom    T    G        0      0        2 
   1   chr1_34985363     HCab    T    G        1      2        2 
   1   chr1_34985363     HPrz    T    G        1      2        2 
   1   chr1_34985363     ZBoe    T    G        0      0        2 
   1   chr1_34985363     ZGre    T    G        0      0        2 
   1   chr1_34985363     ZHar    T    G        0      0        2 
   1   chr1_34985363   Sample    T    G        0      0        2 
   1   chr1_34985897     AAsi    T    C        0      0        2 
   1   chr1_34985897     AKia    T    C        0      0        2 
   1   chr1_34985897     AOna    T    C        0      0        2 
   1   chr1_34985897     ASom    T    C        0      0        2 
   1   chr1_34985897     HCab    T    C        0      0        2 
   1   chr1_34985897     HPrz    T    C        0      0        2 
   1   chr1_34985897     ZBoe    T    C      0.5      1        2 
   1   chr1_34985897     ZGre    T    C        0      0        2 
   1   chr1_34985897     ZHar    T    C        0      0        2 
   1   chr1_34985897   Sample    T    C        0      0        2 
   1   chr1_34988027     AAsi    G    A        0      0        2 
   1   chr1_34988027     AKia    G    A        0      0        2 
   1   chr1_34988027     AOna    G    A        0      0        2 
   1   chr1_34988027     ASom    G    A        0      0        2 
   1   chr1_34988027     HCab    G    A        0      0        2 
   1   chr1_34988027     HPrz    G    A        0      0        2 
   1   chr1_34988027     ZBoe    G    A        0      0        2 
   1   chr1_34988027     ZGre    G    A        0      0        2 
   1   chr1_34988027     ZHar    G    A      0.5      1        2 
   1   chr1_34988027   Sample    G    A        0      0        2 
   1   chr1_34989324     AAsi    T    C        0      0        2 
   1   chr1_34989324     AKia    T    C        0      0        2 
   1   chr1_34989324     AOna    T    C        0      0        2 
   1   chr1_34989324     ASom    T    C        0      0        2 
   1   chr1_34989324     HCab    T    C        1      2        2 
   1   chr1_34989324     HPrz    T    C        1      2        2 
   1   chr1_34989324     ZBoe    T    C        0      0        2 
   1   chr1_34989324     ZGre    T    C        0      0        2 
   1   chr1_34989324     ZHar    T    C        0      0        2 
   1   chr1_34989324   Sample    T    C        0      0        2 
   1   chr1_34993460     AAsi    G    T        0      0        2 
   1   chr1_34993460     AKia    G    T        0      0        2 
   1   chr1_34993460     AOna    G    T        0      0        2 
   1   chr1_34993460     ASom    G    T        0      0        2 
   1   chr1_34993460     HCab    G    T        1      2        2 
   1   chr1_34993460     HPrz    G    T        1      2        2 
   1   chr1_34993460     ZBoe    G    T        0      0        2 
   1   chr1_34993460     ZGre    G    T        0      0        2 
   1   chr1_34993460     ZHar    G    T        0      0        2 
   1   chr1_34993460   Sample    G    T        0      0        2 
   1   chr1_34995993     AAsi    T    C        0      0        2 
   1   chr1_34995993     AKia    T    C        0      0        2 
   1   chr1_34995993     AOna    T    C        1      2        2 
   1   chr1_34995993     ASom    T    C        0      0        2 
   1   chr1_34995993     HCab    T    C        0      0        2 
   1   chr1_34995993     HPrz    T    C        0      0        2 
   1   chr1_34995993     ZBoe    T    C        0      0        2 
   1   chr1_34995993     ZGre    T    C        0      0        2 
   1   chr1_34995993     ZHar    T    C        0      0        2 
   1   chr1_34995993   Sample    T    C        0      0        2 
   1   chr1_34997424     AAsi    T    C        0      0        2 
   1   chr1_34997424     AKia    T    C        0      0        2 
   1   chr1_34997424     AOna    T    C        0      0        2 
   1   chr1_34997424     ASom    T    C      0.5      1        2 
   1   chr1_34997424     HCab    T    C        0      0        2 
   1   chr1_34997424     HPrz    T    C        0      0        2 
   1   chr1_34997424     ZBoe    T    C        0      0        2 
   1   chr1_34997424     ZGre    T    C        0      0        2 
   1   chr1_34997424     ZHar    T    C        0      0        2 
   1   chr1_34997424   Sample    T    C        0      0        2 
   1   chr1_35001039     AAsi    T    C        0      0        2 
   1   chr1_35001039     AKia    T    C        0      0        2 
   1   chr1_35001039     AOna    T    C        0      0        2 
   1   chr1_35001039     ASom    T    C        0      0        2 
   1   chr1_35001039     HCab    T    C        1      2        2 
   1   chr1_35001039     HPrz    T    C        1      2        2 
   1   chr1_35001039     ZBoe    T    C        0      0        2 
   1   chr1_35001039     ZGre    T    C        0      0        2 
   1   chr1_35001039     ZHar    T    C        0      0        2 
   1   chr1_35001039   Sample    T    C        0      0        2 
   1   chr1_35007452     AAsi    T    C        0      0        2 
   1   chr1_35007452     AKia    T    C        0      0        2 
   1   chr1_35007452     AOna    T    C        0      0        2 
   1   chr1_35007452     ASom    T    C        0      0        2 
   1   chr1_35007452     HCab    T    C        1      2        2 
   1   chr1_35007452     HPrz    T    C        1      2        2 
   1   chr1_35007452     ZBoe    T    C        0      0        2 
   1   chr1_35007452     ZGre    T    C        0      0        2 
   1   chr1_35007452     ZHar    T    C        0      0        2 
   1   chr1_35007452   Sample    T    C        0      0        2 
   1   chr1_35013364     AAsi    G    A        0      0        2 
   1   chr1_35013364     AKia    G    A        0      0        2 
   1   chr1_35013364     AOna    G    A        0      0        2 
   1   chr1_35013364     ASom    G    A        0      0        2 
   1   chr1_35013364     HCab    G    A        0      0        2 
   1   chr1_35013364     HPrz    G    A        0      0        2 
   1   chr1_35013364     ZBoe    G    A      0.5      1        2 
   1   chr1_35013364     ZGre    G    A        0      0        2 
   1   chr1_35013364     ZHar    G    A        0      0        2 
   1   chr1_35013364   Sample    G    A        0      0        2 
   1   chr1_35015271     AAsi    T    C        0      0        2 
   1   chr1_35015271     AKia    T    C        0      0        2 
   1   chr1_35015271     AOna    T    C        0      0        2 
   1   chr1_35015271     ASom    T    C        0      0        2 
   1   chr1_35015271     HCab    T    C        0      0        2 
   1   chr1_35015271     HPrz    T    C        0      0        2 
   1   chr1_35015271     ZBoe    T    C        0      0        2 
   1   chr1_35015271     ZGre    T    C        0      0        2 
   1   chr1_35015271     ZHar    T    C        1      2        2 
   1   chr1_35015271   Sample    T    C        0      0        2 
   1   chr1_35016578     AAsi    C    G        0      0        2 
   1   chr1_35016578     AKia    C    G        0      0        2 
   1   chr1_35016578     AOna    C    G        0      0        2 
   1   chr1_35016578     ASom    C    G        0      0        2 
   1   chr1_35016578     HCab    C    G        0      0        2 
   1   chr1_35016578     HPrz    C    G        0      0        2 
   1   chr1_35016578     ZBoe    C    G        0      0        2 
   1   chr1_35016578     ZGre    C    G      0.5      1        2 
   1   chr1_35016578     ZHar    C    G        0      0        2 
   1   chr1_35016578   Sample    C    G        0      0        2 
   1   chr1_35022423     AAsi    A    G        0      0        2 
   1   chr1_35022423     AKia    A    G        0      0        2 
   1   chr1_35022423     AOna    A    G        0      0        2 
   1   chr1_35022423     ASom    A    G        0      0        2 
   1   chr1_35022423     HCab    A    G        1      2        2 
   1   chr1_35022423     HPrz    A    G        1      2        2 
   1   chr1_35022423     ZBoe    A    G        0      0        2 
   1   chr1_35022423     ZGre    A    G        0      0        2 
   1   chr1_35022423     ZHar    A    G        0      0        2 
   1   chr1_35022423   Sample    A    G        0      0        2 
   1   chr1_35028470     AAsi    A    G        0      0        2 
   1   chr1_35028470     AKia    A    G        0      0        2 
   1   chr1_35028470     AOna    A    G        0      0        2 
   1   chr1_35028470     ASom    A    G        0      0        2 
   1   chr1_35028470     HCab    A    G        0      0        2 
   1   chr1_35028470     HPrz    A    G      0.5      1        2 
   1   chr1_35028470     ZBoe    A    G        0      0        2 
   1   chr1_35028470     ZGre    A    G        0      0        2 
   1   chr1_35028470     ZHar    A    G        0      0        2 
   1   chr1_35028470   Sample    A    G        0      0        2 
   1   chr1_35028479     AAsi    T    C        0      0        2 
   1   chr1_35028479     AKia    T    C        0      0        2 
   1   chr1_35028479     AOna    T    C        1      2        2 
   1   chr1_35028479     ASom    T    C        0      0        2 
   1   chr1_35028479     HCab    T    C        0      0        2 
   1   chr1_35028479     HPrz    T    C        0      0        2 
   1   chr1_35028479     ZBoe    T    C        0      0        2 
   1   chr1_35028479     ZGre    T    C        0      0        2 
   1   chr1_35028479     ZHar    T    C        0      0        2 
   1   chr1_35028479   Sample    T    C        0      0        2 
   1   chr1_35034291     AAsi    A    G        0      0        2 
   1   chr1_35034291     AKia    A    G        0      0        2 
   1   chr1_35034291     AOna    A    G        0      0        2 
   1   chr1_35034291     ASom    A    G        0      0        2 
   1   chr1_35034291     HCab    A    G        0      0        2 
   1   chr1_35034291     HPrz    A    G        0      0        2 
   1   chr1_35034291     ZBoe    A    G        0      0        2 
   1   chr1_35034291     ZGre    A    G        1      2        2 
   1   chr1_35034291     ZHar    A    G        0      0        2 
   1   chr1_35034291   Sample    A    G        0      0        2 
   1   chr1_35041839     AAsi    G    C        0      0        2 
   1   chr1_35041839     AKia    G    C        0      0        2 
   1   chr1_35041839     AOna    G    C        0      0        2 
   1   chr1_35041839     ASom    G    C        0      0        2 
   1   chr1_35041839     HCab    G    C        1      2        2 
   1   chr1_35041839     HPrz    G    C        1      2        2 
   1   chr1_35041839     ZBoe    G    C        0      0        2 
   1   chr1_35041839     ZGre    G    C        0      0        2 
   1   chr1_35041839     ZHar    G    C        0      0        2 
   1   chr1_35041839   Sample    G    C        0      0        2 
   1   chr1_35043124     AAsi    A    T        0      0        2 
   1   chr1_35043124     AKia    A    T        0      0        2 
   1   chr1_35043124     AOna    A    T        0      0        2 
   1   chr1_35043124     ASom    A    T        0      0        2 
   1   chr1_35043124     HCab    A    T        0      0        2 
   1   chr1_35043124     HPrz    A    T        0      0        2 
   1   chr1_35043124     ZBoe    A    T        0      0        2 
   1   chr1_35043124     ZGre    A    T        0      0        2 
   1   chr1_35043124     ZHar    A    T        1      2        2 
   1   chr1_35043124   Sample    A    T        0      0        2 
   1   chr1_35044002     AAsi    T    C        0      0        2 
   1   chr1_35044002     AKia    T    C        0      0        2 
   1   chr1_35044002     AOna    T    C        0      0        2 
   1   chr1_35044002     ASom    T    C        0      0        2 
   1   chr1_35044002     HCab    T    C        0      0        2 
   1   chr1_35044002     HPrz    T    C        0      0        2 
   1   chr1_35044002     ZBoe    T    C        0      0        2 
   1   chr1_35044002     ZGre    T    C      0.5      1        2 
   1   chr1_35044002     ZHar    T    C        0      0        2 
   1   chr1_35044002   Sample    T    C        0      0        2 
   1   chr1_35049601     AAsi    C    T        0      0        2 
   1   chr1_35049601     AKia    C    T        0      0        2 
   1   chr1_35049601     AOna    C    T        1      2        2 
   1   chr1_35049601     ASom    C    T        0      0        2 
   1   chr1_35049601     HCab    C    T        0      0        2 
   1   chr1_35049601     HPrz    C    T        0      0        2 
   1   chr1_35049601     ZBoe    C    T        0      0        2 
   1   chr1_35049601     ZGre    C    T        0      0        2 
   1   chr1_35049601     ZHar    C    T        0      0        2 
   1   chr1_35049601   Sample    C    T        0      0        2 
   1   chr1_35054343     AAsi    T    C        0      0        2 
   1   chr1_35054343     AKia    T    C        0      0        2 
   1   chr1_35054343     AOna    T    C        0      0        2 
   1   chr1_35054343     ASom    T    C        0      0        2 
   1   chr1_35054343     HCab    T    C        0      0        2 
   1   chr1_35054343     HPrz    T    C        0      0        2 
   1   chr1_35054343     ZBoe    T    C        0      0        2 
   1   chr1_35054343     ZGre    T    C        0      0        2 
   1   chr1_35054343     ZHar    T    C        1      2        2 
   1   chr1_35054343   Sample    T    C        0      0        2 
   1   chr1_35055309     AAsi    G    A        0      0        2 
   1   chr1_35055309     AKia    G    A        0      0        2 
   1   chr1_35055309     AOna    G    A        0      0        2 
   1   chr1_35055309     ASom    G    A        0      0        2 
   1   chr1_35055309     HCab    G    A        0      0        2 
   1   chr1_35055309     HPrz    G    A        0      0        2 
   1   chr1_35055309     ZBoe    G    A        0      0        2 
   1   chr1_35055309     ZGre    G    A      0.5      1        2 
   1   chr1_35055309     ZHar    G    A        0      0        2 
   1   chr1_35055309   Sample    G    A        0      0        2 
   1   chr1_35058921     AAsi    A    G        0      0        2 
   1   chr1_35058921     AKia    A    G        0      0        2 
   1   chr1_35058921     AOna    A    G        0      0        2 
   1   chr1_35058921     ASom    A    G        0      0        2 
   1   chr1_35058921     HCab    A    G        0      0        2 
   1   chr1_35058921     HPrz    A    G        0      0        2 
   1   chr1_35058921     ZBoe    A    G      0.5      1        2 
   1   chr1_35058921     ZGre    A    G        0      0        2 
   1   chr1_35058921     ZHar    A    G        0      0        2 
   1   chr1_35058921   Sample    A    G        0      0        2 
   1   chr1_35059616     AAsi    G    A        0      0        2 
   1   chr1_35059616     AKia    G    A        1      2        2 
   1   chr1_35059616     AOna    G    A        1      2        2 
   1   chr1_35059616     ASom    G    A        0      0        2 
   1   chr1_35059616     HCab    G    A        0      0        2 
   1   chr1_35059616     HPrz    G    A        0      0        2 
   1   chr1_35059616     ZBoe    G    A        0      0        2 
   1   chr1_35059616     ZGre    G    A        0      0        2 
   1   chr1_35059616     ZHar    G    A        0      0        2 
   1   chr1_35059616   Sample    G    A        0      0        2 
   1   chr1_35062737     AAsi    C    T        0      0        2 
   1   chr1_35062737     AKia    C    T        0      0        2 
   1   chr1_35062737     AOna    C    T        0      0        2 
   1   chr1_35062737     ASom    C    T      0.5      1        2 
   1   chr1_35062737     HCab    C    T        0      0        2 
   1   chr1_35062737     HPrz    C    T        0      0        2 
   1   chr1_35062737     ZBoe    C    T        0      0        2 
   1   chr1_35062737     ZGre    C    T        0      0        2 
   1   chr1_35062737     ZHar    C    T        0      0        2 
   1   chr1_35062737   Sample    C    T        0      0        2 
   1   chr1_35064474     AAsi    A    G        0      0        2 
   1   chr1_35064474     AKia    A    G      0.5      1        2 
   1   chr1_35064474     AOna    A    G        0      0        2 
   1   chr1_35064474     ASom    A    G        0      0        2 
   1   chr1_35064474     HCab    A    G        0      0        2 
   1   chr1_35064474     HPrz    A    G        0      0        2 
   1   chr1_35064474     ZBoe    A    G        0      0        2 
   1   chr1_35064474     ZGre    A    G        0      0        2 
   1   chr1_35064474     ZHar    A    G        0      0        2 
   1   chr1_35064474   Sample    A    G        0      0        2 
   1   chr1_35073175     AAsi    A    G        0      0        2 
   1   chr1_35073175     AKia    A    G        0      0        2 
   1   chr1_35073175     AOna    A    G        1      2        2 
   1   chr1_35073175     ASom    A    G        0      0        2 
   1   chr1_35073175     HCab    A    G        0      0        2 
   1   chr1_35073175     HPrz    A    G        0      0        2 
   1   chr1_35073175     ZBoe    A    G        0      0        2 
   1   chr1_35073175     ZGre    A    G        0      0        2 
   1   chr1_35073175     ZHar    A    G        0      0        2 
   1   chr1_35073175   Sample    A    G        0      0        2 
   1   chr1_35074205     AAsi    G    A        0      0        2 
   1   chr1_35074205     AKia    G    A        0      0        2 
   1   chr1_35074205     AOna    G    A        0      0        2 
   1   chr1_35074205     ASom    G    A        0      0        2 
   1   chr1_35074205     HCab    G    A        1      2        2 
   1   chr1_35074205     HPrz    G    A        1      2        2 
   1   chr1_35074205     ZBoe    G    A        0      0        2 
   1   chr1_35074205     ZGre    G    A        0      0        2 
   1   chr1_35074205     ZHar    G    A        0      0        2 
   1   chr1_35074205   Sample    G    A        0      0        2 
   1   chr1_35074495     AAsi    C    G        0      0        2 
   1   chr1_35074495     AKia    C    G        0      0        2 
   1   chr1_35074495     AOna    C    G        0      0        2 
   1   chr1_35074495     ASom    C    G        0      0        2 
   1   chr1_35074495     HCab    C    G        1      2        2 
   1   chr1_35074495     HPrz    C    G        1      2        2 
   1   chr1_35074495     ZBoe    C    G        0      0        2 
   1   chr1_35074495     ZGre    C    G        0      0        2 
   1   chr1_35074495     ZHar    C    G        0      0        2 
   1   chr1_35074495   Sample    C    G        0      0        2 
   1   chr1_35079859     AAsi    T    C        0      0        2 
   1   chr1_35079859     AKia    T    C        0      0        2 
   1   chr1_35079859     AOna    T    C        0      0        2 
   1   chr1_35079859     ASom    T    C        0      0        2 
   1   chr1_35079859     HCab    T    C        0      0        2 
   1   chr1_35079859     HPrz    T    C        0      0        2 
   1   chr1_35079859     ZBoe    T    C      0.5      1        2 
   1   chr1_35079859     ZGre    T    C        0      0        2 
   1   chr1_35079859     ZHar    T    C        0      0        2 
   1   chr1_35079859   Sample    T    C        0      0        2 
   1   chr1_35084952     AAsi    T    C        1      2        2 
   1   chr1_35084952     AKia    T    C        0      0        2 
   1   chr1_35084952     AOna    T    C        0      0        2 
   1   chr1_35084952     ASom    T    C        0      0        2 
   1   chr1_35084952     HCab    T    C        0      0        2 
   1   chr1_35084952     HPrz    T    C        0      0        2 
   1   chr1_35084952     ZBoe    T    C        0      0        2 
   1   chr1_35084952     ZGre    T    C        0      0        2 
   1   chr1_35084952     ZHar    T    C        0      0        2 
   1   chr1_35084952   Sample    T    C        0      0        2 
   1   chr1_35091891     AAsi    T    G        0      0        2 
   1   chr1_35091891     AKia    T    G        0      0        2 
   1   chr1_35091891     AOna    T    G        0      0        2 
   1   chr1_35091891     ASom    T    G        0      0        2 
   1   chr1_35091891     HCab    T    G        0      0        2 
   1   chr1_35091891     HPrz    T    G        0      0        2 
   1   chr1_35091891     ZBoe    T    G        1      2        2 
   1   chr1_35091891     ZGre    T    G        0      0        2 
   1   chr1_35091891     ZHar    T    G        0      0        2 
   1   chr1_35091891   Sample    T    G        0      0        2 
   1   chr1_35096866     AAsi    T    C        0      0        2 
   1   chr1_35096866     AKia    T    C        0      0        2 
   1   chr1_35096866     AOna    T    C        0      0        2 
   1   chr1_35096866     ASom    T    C        0      0        2 
   1   chr1_35096866     HCab    T    C        0      0        2 
   1   chr1_35096866     HPrz    T    C        0      0        2 
   1   chr1_35096866     ZBoe    T    C        0      0        2 
   1   chr1_35096866     ZGre    T    C        0      0        2 
   1   chr1_35096866     ZHar    T    C        1      2        2 
   1   chr1_35096866   Sample    T    C        0      0        2 
   1   chr1_35097928     AAsi    A    C        0      0        2 
   1   chr1_35097928     AKia    A    C        0      0        2 
   1   chr1_35097928     AOna    A    C        0      0        2 
   1   chr1_35097928     ASom    A    C        0      0        2 
   1   chr1_35097928     HCab    A    C        1      2        2 
   1   chr1_35097928     HPrz    A    C        1      2        2 
   1   chr1_35097928     ZBoe    A    C        0      0        2 
   1   chr1_35097928     ZGre    A    C        0      0        2 
   1   chr1_35097928     ZHar    A    C        0      0        2 
   1   chr1_35097928   Sample    A    C        0      0        2 
   1   chr1_35101558     AAsi    T    A        0      0        2 
   1   chr1_35101558     AKia    T    A      0.5      1        2 
   1   chr1_35101558     AOna    T    A        0      0        2 
   1   chr1_35101558     ASom    T    A        0      0        2 
   1   chr1_35101558     HCab    T    A        0      0        2 
   1   chr1_35101558     HPrz    T    A        0      0        2 
   1   chr1_35101558     ZBoe    T    A        0      0        2 
   1   chr1_35101558     ZGre    T    A        0      0        2 
   1   chr1_35101558     ZHar    T    A        0      0        2 
   1   chr1_35101558   Sample    T    A        0      0        2 
   1   chr1_35104404     AAsi    A    G        0      0        2 
   1   chr1_35104404     AKia    A    G        0      0        2 
   1   chr1_35104404     AOna    A    G        0      0        2 
   1   chr1_35104404     ASom    A    G        0      0        2 
   1   chr1_35104404     HCab    A    G        1      2        2 
   1   chr1_35104404     HPrz    A    G        1      2        2 
   1   chr1_35104404     ZBoe    A    G        0      0        2 
   1   chr1_35104404     ZGre    A    G        0      0        2 
   1   chr1_35104404     ZHar    A    G        0      0        2 
   1   chr1_35104404   Sample    A    G        0      0        2 
   1   chr1_35104576     AAsi    G    T        0      0        2 
   1   chr1_35104576     AKia    G    T        0      0        2 
   1   chr1_35104576     AOna    G    T        0      0        2 
   1   chr1_35104576     ASom    G    T        0      0        2 
   1   chr1_35104576     HCab    G    T        0      0        2 
   1   chr1_35104576     HPrz    G    T        0      0        2 
   1   chr1_35104576     ZBoe    G    T        0      0        2 
   1   chr1_35104576     ZGre    G    T        1      2        2 
   1   chr1_35104576     ZHar    G    T        0      0        2 
   1   chr1_35104576   Sample    G    T        0      0        2 
   1   chr1_35105296     AAsi    A    G        0      0        2 
   1   chr1_35105296     AKia    A    G        0      0        2 
   1   chr1_35105296     AOna    A    G        0      0        2 
   1   chr1_35105296     ASom    A    G        0      0        2 
   1   chr1_35105296     HCab    A    G        1      2        2 
   1   chr1_35105296     HPrz    A    G        1      2        2 
   1   chr1_35105296     ZBoe    A    G        0      0        2 
   1   chr1_35105296     ZGre    A    G        0      0        2 
   1   chr1_35105296     ZHar    A    G        0      0        2 
   1   chr1_35105296   Sample    A    G        0      0        2 
   1   chr1_35108654     AAsi    T    C        0      0        2 
   1   chr1_35108654     AKia    T    C        0      0        2 
   1   chr1_35108654     AOna    T    C        0      0        2 
   1   chr1_35108654     ASom    T    C        0      0        2 
   1   chr1_35108654     HCab    T    C        0      0        2 
   1   chr1_35108654     HPrz    T    C        0      0        2 
   1   chr1_35108654     ZBoe    T    C        1      2        2 
   1   chr1_35108654     ZGre    T    C        1      2        2 
   1   chr1_35108654     ZHar    T    C        0      0        2 
   1   chr1_35108654   Sample    T    C        0      0        2 
   1   chr1_35112222     AAsi    G    A        0      0        2 
   1   chr1_35112222     AKia    G    A        0      0        2 
   1   chr1_35112222     AOna    G    A        0      0        2 
   1   chr1_35112222     ASom    G    A        0      0        2 
   1   chr1_35112222     HCab    G    A        0      0        2 
   1   chr1_35112222     HPrz    G    A        0      0        2 
   1   chr1_35112222     ZBoe    G    A        0      0        2 
   1   chr1_35112222     ZGre    G    A        1      2        2 
   1   chr1_35112222     ZHar    G    A        0      0        2 
   1   chr1_35112222   Sample    G    A        0      0        2 
   1   chr1_35116115     AAsi    C    T        0      0        2 
   1   chr1_35116115     AKia    C    T        0      0        2 
   1   chr1_35116115     AOna    C    T        0      0        2 
   1   chr1_35116115     ASom    C    T        0      0        2 
   1   chr1_35116115     HCab    C    T        0      0        2 
   1   chr1_35116115     HPrz    C    T        0      0        2 
   1   chr1_35116115     ZBoe    C    T      0.5      1        2 
   1   chr1_35116115     ZGre    C    T        0      0        2 
   1   chr1_35116115     ZHar    C    T        0      0        2 
   1   chr1_35116115   Sample    C    T        0      0        2 
   1   chr1_35119819     AAsi    C    A        0      0        2 
   1   chr1_35119819     AKia    C    A        0      0        2 
   1   chr1_35119819     AOna    C    A        0      0        2 
   1   chr1_35119819     ASom    C    A        0      0        2 
   1   chr1_35119819     HCab    C    A        0      0        2 
   1   chr1_35119819     HPrz    C    A        0      0        2 
   1   chr1_35119819     ZBoe    C    A        0      0        2 
   1   chr1_35119819     ZGre    C    A      0.5      1        2 
   1   chr1_35119819     ZHar    C    A        0      0        2 
   1   chr1_35119819   Sample    C    A        0      0        2 
   1   chr1_35127271     AAsi    A    C        0      0        2 
   1   chr1_35127271     AKia    A    C        0      0        2 
   1   chr1_35127271     AOna    A    C        0      0        2 
   1   chr1_35127271     ASom    A    C        0      0        2 
   1   chr1_35127271     HCab    A    C        0      0        2 
   1   chr1_35127271     HPrz    A    C        0      0        2 
   1   chr1_35127271     ZBoe    A    C        0      0        2 
   1   chr1_35127271     ZGre    A    C        0      0        2 
   1   chr1_35127271     ZHar    A    C        1      2        2 
   1   chr1_35127271   Sample    A    C        0      0        2 
   1   chr1_35139761     AAsi    C    G        0      0        2 
   1   chr1_35139761     AKia    C    G        0      0        2 
   1   chr1_35139761     AOna    C    G        0      0        2 
   1   chr1_35139761     ASom    C    G        0      0        2 
   1   chr1_35139761     HCab    C    G        1      2        2 
   1   chr1_35139761     HPrz    C    G        1      2        2 
   1   chr1_35139761     ZBoe    C    G        0      0        2 
   1   chr1_35139761     ZGre    C    G        0      0        2 
   1   chr1_35139761     ZHar    C    G        0      0        2 
   1   chr1_35139761   Sample    C    G        0      0        2 
   1   chr1_35140043     AAsi    T    C      0.5      1        2 
   1   chr1_35140043     AKia    T    C        0      0        2 
   1   chr1_35140043     AOna    T    C        0      0        2 
   1   chr1_35140043     ASom    T    C        0      0        2 
   1   chr1_35140043     HCab    T    C        0      0        2 
   1   chr1_35140043     HPrz    T    C        0      0        2 
   1   chr1_35140043     ZBoe    T    C        0      0        2 
   1   chr1_35140043     ZGre    T    C        0      0        2 
   1   chr1_35140043     ZHar    T    C        0      0        2 
   1   chr1_35140043   Sample    T    C        1      2        2 
   1   chr1_35140606     AAsi    T    C        0      0        2 
   1   chr1_35140606     AKia    T    C      0.5      1        2 
   1   chr1_35140606     AOna    T    C        0      0        2 
   1   chr1_35140606     ASom    T    C        0      0        2 
   1   chr1_35140606     HCab    T    C        0      0        2 
   1   chr1_35140606     HPrz    T    C        0      0        2 
   1   chr1_35140606     ZBoe    T    C        0      0        2 
   1   chr1_35140606     ZGre    T    C        0      0        2 
   1   chr1_35140606     ZHar    T    C        0      0        2 
   1   chr1_35140606   Sample    T    C        0      0        2 
   1   chr1_35142409     AAsi    A    C        0      0        2 
   1   chr1_35142409     AKia    A    C        0      0        2 
   1   chr1_35142409     AOna    A    C        0      0        2 
   1   chr1_35142409     ASom    A    C        0      0        2 
   1   chr1_35142409     HCab    A    C        1      2        2 
   1   chr1_35142409     HPrz    A    C        1      2        2 
   1   chr1_35142409     ZBoe    A    C        0      0        2 
   1   chr1_35142409     ZGre    A    C        0      0        2 
   1   chr1_35142409     ZHar    A    C        0      0        2 
   1   chr1_35142409   Sample    A    C        0      0        2 
   1   chr1_35143308     AAsi    T    C        0      0        2 
   1   chr1_35143308     AKia    T    C        0      0        2 
   1   chr1_35143308     AOna    T    C        0      0        2 
   1   chr1_35143308     ASom    T    C        0      0        2 
   1   chr1_35143308     HCab    T    C        1      2        2 
   1   chr1_35143308     HPrz    T    C        1      2        2 
   1   chr1_35143308     ZBoe    T    C        0      0        2 
   1   chr1_35143308     ZGre    T    C        0      0        2 
   1   chr1_35143308     ZHar    T    C        0      0        2 
   1   chr1_35143308   Sample    T    C        0      0        2 
   1   chr1_35144197     AAsi    T    C        1      2        2 
   1   chr1_35144197     AKia    T    C        0      0        2 
   1   chr1_35144197     AOna    T    C        0      0        2 
   1   chr1_35144197     ASom    T    C        1      2        2 
   1   chr1_35144197     HCab    T    C        0      0        2 
   1   chr1_35144197     HPrz    T    C        0      0        2 
   1   chr1_35144197     ZBoe    T    C        0      0        2 
   1   chr1_35144197     ZGre    T    C        0      0        2 
   1   chr1_35144197     ZHar    T    C        0      0        2 
   1   chr1_35144197   Sample    T    C        1      2        2 
   1   chr1_35154592     AAsi    A    G        0      0        2 
   1   chr1_35154592     AKia    A    G        0      0        2 
   1   chr1_35154592     AOna    A    G        0      0        2 
   1   chr1_35154592     ASom    A    G        1      2        2 
   1   chr1_35154592     HCab    A    G        0      0        2 
   1   chr1_35154592     HPrz    A    G        0      0        2 
   1   chr1_35154592     ZBoe    A    G        0      0        2 
   1   chr1_35154592     ZGre    A    G        0      0        2 
   1   chr1_35154592     ZHar    A    G        0      0        2 
   1   chr1_35154592   Sample    A    G        0      0        2 
   1   chr1_35159213     AAsi    G    A        0      0        2 
   1   chr1_35159213     AKia    G    A        0      0        2 
   1   chr1_35159213     AOna    G    A        0      0        2 
   1   chr1_35159213     ASom    G    A        0      0        2 
   1   chr1_35159213     HCab    G    A        1      2        2 
   1   chr1_35159213     HPrz    G    A        1      2        2 
   1   chr1_35159213     ZBoe    G    A        0      0        2 
   1   chr1_35159213     ZGre    G    A        0      0        2 
   1   chr1_35159213     ZHar    G    A        0      0        2 
   1   chr1_35159213   Sample    G    A        0      0        2 
   1   chr1_35166687     AAsi    C    G        0      0        2 
   1   chr1_35166687     AKia    C    G      0.5      1        2 
   1   chr1_35166687     AOna    C    G        0      0        2 
   1   chr1_35166687     ASom    C    G        0      0        2 
   1   chr1_35166687     HCab    C    G        0      0        2 
   1   chr1_35166687     HPrz    C    G        0      0        2 
   1   chr1_35166687     ZBoe    C    G        0      0        2 
   1   chr1_35166687     ZGre    C    G        0      0        2 
   1   chr1_35166687     ZHar    C    G        0      0        2 
   1   chr1_35166687   Sample    C    G        0      0        2 
   1   chr1_35174755     AAsi    T    C        1      2        2 
   1   chr1_35174755     AKia    T    C        0      0        2 
   1   chr1_35174755     AOna    T    C        0      0        2 
   1   chr1_35174755     ASom    T    C        1      2        2 
   1   chr1_35174755     HCab    T    C        0      0        2 
   1   chr1_35174755     HPrz    T    C        0      0        2 
   1   chr1_35174755     ZBoe    T    C        0      0        2 
   1   chr1_35174755     ZGre    T    C        0      0        2 
   1   chr1_35174755     ZHar    T    C        0      0        2 
   1   chr1_35174755   Sample    T    C        1      2        2 
   1   chr1_35175887     AAsi    A    C        0      0        2 
   1   chr1_35175887     AKia    A    C        0      0        2 
   1   chr1_35175887     AOna    A    C        0      0        2 
   1   chr1_35175887     ASom    A    C        0      0        2 
   1   chr1_35175887     HCab    A    C        0      0        2 
   1   chr1_35175887     HPrz    A    C        0      0        2 
   1   chr1_35175887     ZBoe    A    C      0.5      1        2 
   1   chr1_35175887     ZGre    A    C        0      0        2 
   1   chr1_35175887     ZHar    A    C        0      0        2 
   1   chr1_35175887   Sample    A    C        0      0        2 
   1   chr1_35176461     AAsi    A    T        0      0        2 
   1   chr1_35176461     AKia    A    T        0      0        2 
   1   chr1_35176461     AOna    A    T        0      0        2 
   1   chr1_35176461     ASom    A    T        0      0        2 
   1   chr1_35176461     HCab    A    T        1      2        2 
   1   chr1_35176461     HPrz    A    T        1      2        2 
   1   chr1_35176461     ZBoe    A    T        0      0        2 
   1   chr1_35176461     ZGre    A    T        0      0        2 
   1   chr1_35176461     ZHar    A    T        0      0        2 
   1   chr1_35176461   Sample    A    T        0      0        2 
   1   chr1_35177491     AAsi    T    A        0      0        2 
   1   chr1_35177491     AKia    T    A        0      0        2 
   1   chr1_35177491     AOna    T    A        0      0        2 
   1   chr1_35177491     ASom    T    A        0      0        2 
   1   chr1_35177491     HCab    T    A        1      2        2 
   1   chr1_35177491     HPrz    T    A      0.5      1        2 
   1   chr1_35177491     ZBoe    T    A        0      0        2 
   1   chr1_35177491     ZGre    T    A        0      0        2 
   1   chr1_35177491     ZHar    T    A        0      0        2 
   1   chr1_35177491   Sample    T    A        0      0        2 
   1   chr1_35190288     AAsi    T    C        0      0        2 
   1   chr1_35190288     AKia    T    C        0      0        2 
   1   chr1_35190288     AOna    T    C        0      0        2 
   1   chr1_35190288     ASom    T    C        0      0        2 
   1   chr1_35190288     HCab    T    C        0      0        2 
   1   chr1_35190288     HPrz    T    C        0      0        2 
   1   chr1_35190288     ZBoe    T    C        1      2        2 
   1   chr1_35190288     ZGre    T    C        0      0        2 
   1   chr1_35190288     ZHar    T    C        0      0        2 
   1   chr1_35190288   Sample    T    C        0      0        2 
   1   chr1_35195347     AAsi    C    T        0      0        2 
   1   chr1_35195347     AKia    C    T        0      0        2 
   1   chr1_35195347     AOna    C    T        0      0        2 
   1   chr1_35195347     ASom    C    T        0      0        2 
   1   chr1_35195347     HCab    C    T        1      2        2 
   1   chr1_35195347     HPrz    C    T        1      2        2 
   1   chr1_35195347     ZBoe    C    T        0      0        2 
   1   chr1_35195347     ZGre    C    T        0      0        2 
   1   chr1_35195347     ZHar    C    T        0      0        2 
   1   chr1_35195347   Sample    C    T        0      0        2 
   1   chr1_35197605     AAsi    G    A        0      0        2 
   1   chr1_35197605     AKia    G    A        0      0        2 
   1   chr1_35197605     AOna    G    A        0      0        2 
   1   chr1_35197605     ASom    G    A        0      0        2 
   1   chr1_35197605     HCab    G    A        0      0        2 
   1   chr1_35197605     HPrz    G    A        0      0        2 
   1   chr1_35197605     ZBoe    G    A        1      2        2 
   1   chr1_35197605     ZGre    G    A        0      0        2 
   1   chr1_35197605     ZHar    G    A        0      0        2 
   1   chr1_35197605   Sample    G    A        0      0        2 
   1   chr1_35198389     AAsi    T    G        0      0        2 
   1   chr1_35198389     AKia    T    G        0      0        2 
   1   chr1_35198389     AOna    T    G        0      0        2 
   1   chr1_35198389     ASom    T    G        0      0        2 
   1   chr1_35198389     HCab    T    G        0      0        2 
   1   chr1_35198389     HPrz    T    G        0      0        2 
   1   chr1_35198389     ZBoe    T    G      0.5      1        2 
   1   chr1_35198389     ZGre    T    G        0      0        2 
   1   chr1_35198389     ZHar    T    G        0      0        2 
   1   chr1_35198389   Sample    T    G        0      0        2 
   1   chr1_35200137     AAsi    A    G        0      0        2 
   1   chr1_35200137     AKia    A    G        0      0        2 
   1   chr1_35200137     AOna    A    G        0      0        2 
   1   chr1_35200137     ASom    A    G      0.5      1        2 
   1   chr1_35200137     HCab    A    G        0      0        2 
   1   chr1_35200137     HPrz    A    G        0      0        2 
   1   chr1_35200137     ZBoe    A    G        0      0        2 
   1   chr1_35200137     ZGre    A    G        0      0        2 
   1   chr1_35200137     ZHar    A    G        0      0        2 
   1   chr1_35200137   Sample    A    G        0      0        2 
   1   chr1_35201558     AAsi    G    T        0      0        2 
   1   chr1_35201558     AKia    G    T        0      0        2 
   1   chr1_35201558     AOna    G    T        0      0        2 
   1   chr1_35201558     ASom    G    T      0.5      1        2 
   1   chr1_35201558     HCab    G    T        0      0        2 
   1   chr1_35201558     HPrz    G    T        0      0        2 
   1   chr1_35201558     ZBoe    G    T        0      0        2 
   1   chr1_35201558     ZGre    G    T        0      0        2 
   1   chr1_35201558     ZHar    G    T        0      0        2 
   1   chr1_35201558   Sample    G    T        0      0        2 
   1   chr1_35208839     AAsi    T    C        0      0        2 
   1   chr1_35208839     AKia    T    C        0      0        2 
   1   chr1_35208839     AOna    T    C        0      0        2 
   1   chr1_35208839     ASom    T    C        0      0        2 
   1   chr1_35208839     HCab    T    C        0      0        2 
   1   chr1_35208839     HPrz    T    C        0      0        2 
   1   chr1_35208839     ZBoe    T    C      0.5      1        2 
   1   chr1_35208839     ZGre    T    C        0      0        2 
   1   chr1_35208839     ZHar    T    C        0      0        2 
   1   chr1_35208839   Sample    T    C        0      0        2 
   1   chr1_35211963     AAsi    A    C        0      0        2 
   1   chr1_35211963     AKia    A    C        0      0        2 
   1   chr1_35211963     AOna    A    C        0      0        2 
   1   chr1_35211963     ASom    A    C        0      0        2 
   1   chr1_35211963     HCab    A    C        1      2        2 
   1   chr1_35211963     HPrz    A    C        1      2        2 
   1   chr1_35211963     ZBoe    A    C        0      0        2 
   1   chr1_35211963     ZGre    A    C        0      0        2 
   1   chr1_35211963     ZHar    A    C        0      0        2 
   1   chr1_35211963   Sample    A    C        0      0        2 
   1   chr1_35215548     AAsi    C    T        0      0        2 
   1   chr1_35215548     AKia    C    T        1      2        2 
   1   chr1_35215548     AOna    C    T        1      2        2 
   1   chr1_35215548     ASom    C    T        0      0        2 
   1   chr1_35215548     HCab    C    T        0      0        2 
   1   chr1_35215548     HPrz    C    T        0      0        2 
   1   chr1_35215548     ZBoe    C    T        0      0        2 
   1   chr1_35215548     ZGre    C    T        0      0        2 
   1   chr1_35215548     ZHar    C    T        0      0        2 
   1   chr1_35215548   Sample    C    T        0      0        2 
   1   chr1_35221125     AAsi    A    G        0      0        2 
   1   chr1_35221125     AKia    A    G        0      0        2 
   1   chr1_35221125     AOna    A    G        0      0        2 
   1   chr1_35221125     ASom    A    G        0      0        2 
   1   chr1_35221125     HCab    A    G        1      2        2 
   1   chr1_35221125     HPrz    A    G        1      2        2 
   1   chr1_35221125     ZBoe    A    G        0      0        2 
   1   chr1_35221125     ZGre    A    G        0      0        2 
   1   chr1_35221125     ZHar    A    G        0      0        2 
   1   chr1_35221125   Sample    A    G        0      0        2 
   1   chr1_35235346     AAsi    C    T        0      0        2 
   1   chr1_35235346     AKia    C    T        0      0        2 
   1   chr1_35235346     AOna    C    T        0      0        2 
   1   chr1_35235346     ASom    C    T        0      0        2 
   1   chr1_35235346     HCab    C    T        1      2        2 
   1   chr1_35235346     HPrz    C    T        1      2        2 
   1   chr1_35235346     ZBoe    C    T        0      0        2 
   1   chr1_35235346     ZGre    C    T        0      0        2 
   1   chr1_35235346     ZHar    C    T        0      0        2 
   1   chr1_35235346   Sample    C    T        0      0        2 
   1   chr1_35236005     AAsi    C    A        0      0        2 
   1   chr1_35236005     AKia    C    A        0      0        2 
   1   chr1_35236005     AOna    C    A        1      2        2 
   1   chr1_35236005     ASom    C    A        0      0        2 
   1   chr1_35236005     HCab    C    A        0      0        2 
   1   chr1_35236005     HPrz    C    A        0      0        2 
   1   chr1_35236005     ZBoe    C    A        0      0        2 
   1   chr1_35236005     ZGre    C    A        0      0        2 
   1   chr1_35236005     ZHar    C    A        0      0        2 
   1   chr1_35236005   Sample    C    A        0      0        2 
   1   chr1_35245363     AAsi    T    C        0      0        2 
   1   chr1_35245363     AKia    T    C        0      0        2 
   1   chr1_35245363     AOna    T    C        0      0        2 
   1   chr1_35245363     ASom    T    C        0      0        2 
   1   chr1_35245363     HCab    T    C        0      0        2 
   1   chr1_35245363     HPrz    T    C        0      0        2 
   1   chr1_35245363     ZBoe    T    C        0      0        2 
   1   chr1_35245363     ZGre    T    C        0      0        2 
   1   chr1_35245363     ZHar    T    C        1      2        2 
   1   chr1_35245363   Sample    T    C        0      0        2 
   1   chr1_35262894     AAsi    A    G        0      0        2 
   1   chr1_35262894     AKia    A    G        0      0        2 
   1   chr1_35262894     AOna    A    G        0      0        2 
   1   chr1_35262894     ASom    A    G        0      0        2 
   1   chr1_35262894     HCab    A    G        0      0        2 
   1   chr1_35262894     HPrz    A    G        0      0        2 
   1   chr1_35262894     ZBoe    A    G        0      0        2 
   1   chr1_35262894     ZGre    A    G        0      0        2 
   1   chr1_35262894     ZHar    A    G        1      2        2 
   1   chr1_35262894   Sample    A    G        0      0        2 
   1   chr1_35263420     AAsi    A    G        0      0        2 
   1   chr1_35263420     AKia    A    G        0      0        2 
   1   chr1_35263420     AOna    A    G        0      0        2 
   1   chr1_35263420     ASom    A    G        0      0        2 
   1   chr1_35263420     HCab    A    G        0      0        2 
   1   chr1_35263420     HPrz    A    G        0      0        2 
   1   chr1_35263420     ZBoe    A    G        0      0        2 
   1   chr1_35263420     ZGre    A    G        0      0        2 
   1   chr1_35263420     ZHar    A    G        1      2        2 
   1   chr1_35263420   Sample    A    G        0      0        2 
   1   chr1_35264673     AAsi    A    G        1      2        2 
   1   chr1_35264673     AKia    A    G        1      2        2 
   1   chr1_35264673     AOna    A    G        1      2        2 
   1   chr1_35264673     ASom    A    G        1      2        2 
   1   chr1_35264673     HCab    A    G        0      0        2 
   1   chr1_35264673     HPrz    A    G        0      0        2 
   1   chr1_35264673     ZBoe    A    G        0      0        2 
   1   chr1_35264673     ZGre    A    G        0      0        2 
   1   chr1_35264673     ZHar    A    G        0      0        2 
   1   chr1_35264673   Sample    A    G        1      2        2 
   1   chr1_35266697     AAsi    C    T        0      0        2 
   1   chr1_35266697     AKia    C    T        0      0        2 
   1   chr1_35266697     AOna    C    T        0      0        2 
   1   chr1_35266697     ASom    C    T        0      0        2 
   1   chr1_35266697     HCab    C    T        0      0        2 
   1   chr1_35266697     HPrz    C    T        0      0        2 
   1   chr1_35266697     ZBoe    C    T        0      0        2 
   1   chr1_35266697     ZGre    C    T        0      0        2 
   1   chr1_35266697     ZHar    C    T        1      2        2 
   1   chr1_35266697   Sample    C    T        0      0        2 
   1   chr1_35282854     AAsi    C    T        0      0        2 
   1   chr1_35282854     AKia    C    T        0      0        2 
   1   chr1_35282854     AOna    C    T        0      0        2 
   1   chr1_35282854     ASom    C    T        0      0        2 
   1   chr1_35282854     HCab    C    T        1      2        2 
   1   chr1_35282854     HPrz    C    T        1      2        2 
   1   chr1_35282854     ZBoe    C    T        0      0        2 
   1   chr1_35282854     ZGre    C    T        0      0        2 
   1   chr1_35282854     ZHar    C    T        0      0        2 
   1   chr1_35282854   Sample    C    T        0      0        2 
   1   chr1_35284278     AAsi    T    C        0      0        2 
   1   chr1_35284278     AKia    T    C        0      0        2 
   1   chr1_35284278     AOna    T    C        0      0        2 
   1   chr1_35284278     ASom    T    C        0      0        2 
   1   chr1_35284278     HCab    T    C        1      2        2 
   1   chr1_35284278     HPrz    T    C        1      2        2 
   1   chr1_35284278     ZBoe    T    C        0      0        2 
   1   chr1_35284278     ZGre    T    C        0      0        2 
   1   chr1_35284278     ZHar    T    C        0      0        2 
   1   chr1_35284278   Sample    T    C        0      0        2 
   1   chr1_35290864     AAsi    G    A        0      0        2 
   1   chr1_35290864     AKia    G    A        0      0        2 
   1   chr1_35290864     AOna    G    A      0.5      1        2 
   1   chr1_35290864     ASom    G    A        0      0        2 
   1   chr1_35290864     HCab    G    A        0      0        2 
   1   chr1_35290864     HPrz    G    A        0      0        2 
   1   chr1_35290864     ZBoe    G    A        0      0        2 
   1   chr1_35290864     ZGre    G    A        0      0        2 
   1   chr1_35290864     ZHar    G    A        0      0        2 
   1   chr1_35290864   Sample    G    A        0      0        2 
   1   chr1_35292382     AAsi    C    T        0      0        2 
   1   chr1_35292382     AKia    C    T        0      0        2 
   1   chr1_35292382     AOna    C    T        0      0        2 
   1   chr1_35292382     ASom    C    T        0      0        2 
   1   chr1_35292382     HCab    C    T        0      0        2 
   1   chr1_35292382     HPrz    C    T        0      0        2 
   1   chr1_35292382     ZBoe    C    T      0.5      1        2 
   1   chr1_35292382     ZGre    C    T        0      0        2 
   1   chr1_35292382     ZHar    C    T        0      0        2 
   1   chr1_35292382   Sample    C    T        0      0        2 
   1   chr1_35293883     AAsi    G    A        0      0        2 
   1   chr1_35293883     AKia    G    A        0      0        2 
   1   chr1_35293883     AOna    G    A        0      0        2 
   1   chr1_35293883     ASom    G    A        0      0        2 
   1   chr1_35293883     HCab    G    A        0      0        2 
   1   chr1_35293883     HPrz    G    A        0      0        2 
   1   chr1_35293883     ZBoe    G    A      0.5      1        2 
   1   chr1_35293883     ZGre    G    A        0      0        2 
   1   chr1_35293883     ZHar    G    A        0      0        2 
   1   chr1_35293883   Sample    G    A        0      0        2 
   1   chr1_35294662     AAsi    A    G        0      0        2 
   1   chr1_35294662     AKia    A    G        0      0        2 
   1   chr1_35294662     AOna    A    G        0      0        2 
   1   chr1_35294662     ASom    A    G        0      0        2 
   1   chr1_35294662     HCab    A    G        0      0        2 
   1   chr1_35294662     HPrz    A    G        0      0        2 
   1   chr1_35294662     ZBoe    A    G        0      0        2 
   1   chr1_35294662     ZGre    A    G        0      0        2 
   1   chr1_35294662     ZHar    A    G        1      2        2 
   1   chr1_35294662   Sample    A    G        0      0        2 
   1   chr1_35299337     AAsi    A    T      0.5      1        2 
   1   chr1_35299337     AKia    A    T        0      0        2 
   1   chr1_35299337     AOna    A    T        0      0        2 
   1   chr1_35299337     ASom    A    T        0      0        2 
   1   chr1_35299337     HCab    A    T        0      0        2 
   1   chr1_35299337     HPrz    A    T        0      0        2 
   1   chr1_35299337     ZBoe    A    T        0      0        2 
   1   chr1_35299337     ZGre    A    T        0      0        2 
   1   chr1_35299337     ZHar    A    T        0      0        2 
   1   chr1_35299337   Sample    A    T        0      0        2 
   1   chr1_35305963     AAsi    T    C        0      0        2 
   1   chr1_35305963     AKia    T    C        0      0        2 
   1   chr1_35305963     AOna    T    C        0      0        2 
   1   chr1_35305963     ASom    T    C        0      0        2 
   1   chr1_35305963     HCab    T    C        1      2        2 
   1   chr1_35305963     HPrz    T    C        1      2        2 
   1   chr1_35305963     ZBoe    T    C        0      0        2 
   1   chr1_35305963     ZGre    T    C        0      0        2 
   1   chr1_35305963     ZHar    T    C        0      0        2 
   1   chr1_35305963   Sample    T    C        0      0        2 
   1   chr1_35307508     AAsi    A    G        0      0        2 
   1   chr1_35307508     AKia    A    G        0      0        2 
   1   chr1_35307508     AOna    A    G        0      0        2 
   1   chr1_35307508     ASom    A    G      0.5      1        2 
   1   chr1_35307508     HCab    A    G        0      0        2 
   1   chr1_35307508     HPrz    A    G        0      0        2 
   1   chr1_35307508     ZBoe    A    G        0      0        2 
   1   chr1_35307508     ZGre    A    G        0      0        2 
   1   chr1_35307508     ZHar    A    G        0      0        2 
   1   chr1_35307508   Sample    A    G        0      0        2 
   1   chr1_35316605     AAsi    T    C        0      0        2 
   1   chr1_35316605     AKia    T    C        0      0        2 
   1   chr1_35316605     AOna    T    C        0      0        2 
   1   chr1_35316605     ASom    T    C        0      0        2 
   1   chr1_35316605     HCab    T    C        0      0        2 
   1   chr1_35316605     HPrz    T    C        0      0        2 
   1   chr1_35316605     ZBoe    T    C        0      0        2 
   1   chr1_35316605     ZGre    T    C        1      2        2 
   1   chr1_35316605     ZHar    T    C        0      0        2 
   1   chr1_35316605   Sample    T    C        0      0        2 
   1   chr1_35318203     AAsi    G    T        0      0        2 
   1   chr1_35318203     AKia    G    T        0      0        2 
   1   chr1_35318203     AOna    G    T        0      0        2 
   1   chr1_35318203     ASom    G    T        0      0        2 
   1   chr1_35318203     HCab    G    T        0      0        2 
   1   chr1_35318203     HPrz    G    T        0      0        2 
   1   chr1_35318203     ZBoe    G    T        1      2        2 
   1   chr1_35318203     ZGre    G    T        1      2        2 
   1   chr1_35318203     ZHar    G    T        1      2        2 
   1   chr1_35318203   Sample    G    T        0      0        2 
   1   chr1_35326800     AAsi    G    A        0      0        2 
   1   chr1_35326800     AKia    G    A        0      0        2 
   1   chr1_35326800     AOna    G    A        0      0        2 
   1   chr1_35326800     ASom    G    A        0      0        2 
   1   chr1_35326800     HCab    G    A        0      0        2 
   1   chr1_35326800     HPrz    G    A      0.5      1        2 
   1   chr1_35326800     ZBoe    G    A        0      0        2 
   1   chr1_35326800     ZGre    G    A        0      0        2 
   1   chr1_35326800     ZHar    G    A        0      0        2 
   1   chr1_35326800   Sample    G    A        0      0        2 
   1   chr1_35337864     AAsi    T    C        0      0        2 
   1   chr1_35337864     AKia    T    C        0      0        2 
   1   chr1_35337864     AOna    T    C      0.5      1        2 
   1   chr1_35337864     ASom    T    C        0      0        2 
   1   chr1_35337864     HCab    T    C        0      0        2 
   1   chr1_35337864     HPrz    T    C        0      0        2 
   1   chr1_35337864     ZBoe    T    C        0      0        2 
   1   chr1_35337864     ZGre    T    C        0      0        2 
   1   chr1_35337864     ZHar    T    C        0      0        2 
   1   chr1_35337864   Sample    T    C        0      0        2 
   1   chr1_35339987     AAsi    A    G      0.5      1        2 
   1   chr1_35339987     AKia    A    G        0      0        2 
   1   chr1_35339987     AOna    A    G        0      0        2 
   1   chr1_35339987     ASom    A    G        0      0        2 
   1   chr1_35339987     HCab    A    G        0      0        2 
   1   chr1_35339987     HPrz    A    G        0      0        2 
   1   chr1_35339987     ZBoe    A    G        0      0        2 
   1   chr1_35339987     ZGre    A    G        0      0        2 
   1   chr1_35339987     ZHar    A    G        0      0        2 
   1   chr1_35339987   Sample    A    G        0      0        2 
   1   chr1_35341276     AAsi    T    C        1      2        2 
   1   chr1_35341276     AKia    T    C        0      0        2 
   1   chr1_35341276     AOna    T    C        0      0        2 
   1   chr1_35341276     ASom    T    C      0.5      1        2 
   1   chr1_35341276     HCab    T    C        0      0        2 
   1   chr1_35341276     HPrz    T    C        0      0        2 
   1   chr1_35341276     ZBoe    T    C        0      0        2 
   1   chr1_35341276     ZGre    T    C        0      0        2 
   1   chr1_35341276     ZHar    T    C        0      0        2 
   1   chr1_35341276   Sample    T    C        1      2        2 
   1   chr1_35351015     AAsi    A    C        0      0        2 
   1   chr1_35351015     AKia    A    C        0      0        2 
   1   chr1_35351015     AOna    A    C        0      0        2 
   1   chr1_35351015     ASom    A    C        0      0        2 
   1   chr1_35351015     HCab    A    C        0      0        2 
   1   chr1_35351015     HPrz    A    C        0      0        2 
   1   chr1_35351015     ZBoe    A    C        0      0        2 
   1   chr1_35351015     ZGre    A    C      0.5      1        2 
   1   chr1_35351015     ZHar    A    C        0      0        2 
   1   chr1_35351015   Sample    A    C        0      0        2 
   1   chr1_35352964     AAsi    G    A        0      0        2 
   1   chr1_35352964     AKia    G    A        0      0        2 
   1   chr1_35352964     AOna    G    A        0      0        2 
   1   chr1_35352964     ASom    G    A        0      0        2 
   1   chr1_35352964     HCab    G    A        1      2        2 
   1   chr1_35352964     HPrz    G    A        1      2        2 
   1   chr1_35352964     ZBoe    G    A        0      0        2 
   1   chr1_35352964     ZGre    G    A        0      0        2 
   1   chr1_35352964     ZHar    G    A        0      0        2 
   1   chr1_35352964   Sample    G    A        0      0        2 
   1   chr1_35355296     AAsi    C    T        0      0        2 
   1   chr1_35355296     AKia    C    T        0      0        2 
   1   chr1_35355296     AOna    C    T        0      0        2 
   1   chr1_35355296     ASom    C    T        0      0        2 
   1   chr1_35355296     HCab    C    T        0      0        2 
   1   chr1_35355296     HPrz    C    T        0      0        2 
   1   chr1_35355296     ZBoe    C    T        0      0        2 
   1   chr1_35355296     ZGre    C    T        1      2        2 
   1   chr1_35355296     ZHar    C    T        0      0        2 
   1   chr1_35355296   Sample    C    T        0      0        2 
   1   chr1_35358310     AAsi    A    C        0      0        2 
   1   chr1_35358310     AKia    A    C        0      0        2 
   1   chr1_35358310     AOna    A    C        0      0        2 
   1   chr1_35358310     ASom    A    C        0      0        2 
   1   chr1_35358310     HCab    A    C        1      2        2 
   1   chr1_35358310     HPrz    A    C        1      2        2 
   1   chr1_35358310     ZBoe    A    C        0      0        2 
   1   chr1_35358310     ZGre    A    C        0      0        2 
   1   chr1_35358310     ZHar    A    C        0      0        2 
   1   chr1_35358310   Sample    A    C        0      0        2 
   1   chr1_35358581     AAsi    A    T      0.5      1        2 
   1   chr1_35358581     AKia    A    T        0      0        2 
   1   chr1_35358581     AOna    A    T        0      0        2 
   1   chr1_35358581     ASom    A    T        0      0        2 
   1   chr1_35358581     HCab    A    T        0      0        2 
   1   chr1_35358581     HPrz    A    T        0      0        2 
   1   chr1_35358581     ZBoe    A    T        0      0        2 
   1   chr1_35358581     ZGre    A    T        0      0        2 
   1   chr1_35358581     ZHar    A    T        0      0        2 
   1   chr1_35358581   Sample    A    T        0      0        2 
   1   chr1_35364139     AAsi    C    T        0      0        2 
   1   chr1_35364139     AKia    C    T        0      0        2 
   1   chr1_35364139     AOna    C    T        0      0        2 
   1   chr1_35364139     ASom    C    T        0      0        2 
   1   chr1_35364139     HCab    C    T        0      0        2 
   1   chr1_35364139     HPrz    C    T        0      0        2 
   1   chr1_35364139     ZBoe    C    T        0      0        2 
   1   chr1_35364139     ZGre    C    T      0.5      1        2 
   1   chr1_35364139     ZHar    C    T        0      0        2 
   1   chr1_35364139   Sample    C    T        0      0        2 
   1   chr1_35371951     AAsi    A    G      0.5      1        2 
   1   chr1_35371951     AKia    A    G        0      0        2 
   1   chr1_35371951     AOna    A    G        0      0        2 
   1   chr1_35371951     ASom    A    G        1      2        2 
   1   chr1_35371951     HCab    A    G        0      0        2 
   1   chr1_35371951     HPrz    A    G        0      0        2 
   1   chr1_35371951     ZBoe    A    G        0      0        2 
   1   chr1_35371951     ZGre    A    G        0      0        2 
   1   chr1_35371951     ZHar    A    G        0      0        2 
   1   chr1_35371951   Sample    A    G        0      0        2 
   1   chr1_35372166     AAsi    A    G      0.5      1        2 
   1   chr1_35372166     AKia    A    G        0      0        2 
   1   chr1_35372166     AOna    A    G        0      0        2 
   1   chr1_35372166     ASom    A    G        1      2        2 
   1   chr1_35372166     HCab    A    G        0      0        2 
   1   chr1_35372166     HPrz    A    G        0      0        2 
   1   chr1_35372166     ZBoe    A    G        0      0        2 
   1   chr1_35372166     ZGre    A    G        0      0        2 
   1   chr1_35372166     ZHar    A    G        0      0        2 
   1   chr1_35372166   Sample    A    G        0      0        2 
   1   chr1_35380520     AAsi    C    T        0      0        2 
   1   chr1_35380520     AKia    C    T        0      0        2 
   1   chr1_35380520     AOna    C    T        0      0        2 
   1   chr1_35380520     ASom    C    T        0      0        2 
   1   chr1_35380520     HCab    C    T        1      2        2 
   1   chr1_35380520     HPrz    C    T        1      2        2 
   1   chr1_35380520     ZBoe    C    T        0      0        2 
   1   chr1_35380520     ZGre    C    T        0      0        2 
   1   chr1_35380520     ZHar    C    T        0      0        2 
   1   chr1_35380520   Sample    C    T        0      0        2 
   1   chr1_35383762     AAsi    C    T        1      2        2 
   1   chr1_35383762     AKia    C    T        0      0        2 
   1   chr1_35383762     AOna    C    T        0      0        2 
   1   chr1_35383762     ASom    C    T      0.5      1        2 
   1   chr1_35383762     HCab    C    T        0      0        2 
   1   chr1_35383762     HPrz    C    T        0      0        2 
   1   chr1_35383762     ZBoe    C    T        0      0        2 
   1   chr1_35383762     ZGre    C    T        0      0        2 
   1   chr1_35383762     ZHar    C    T        0      0        2 
   1   chr1_35383762   Sample    C    T        0      0        2 
   1   chr1_35395654     AAsi    G    T        0      0        2 
   1   chr1_35395654     AKia    G    T        0      0        2 
   1   chr1_35395654     AOna    G    T        0      0        2 
   1   chr1_35395654     ASom    G    T        0      0        2 
   1   chr1_35395654     HCab    G    T        0      0        2 
   1   chr1_35395654     HPrz    G    T        0      0        2 
   1   chr1_35395654     ZBoe    G    T      0.5      1        2 
   1   chr1_35395654     ZGre    G    T        0      0        2 
   1   chr1_35395654     ZHar    G    T        0      0        2 
   1   chr1_35395654   Sample    G    T        0      0        2 
   1   chr1_35400671     AAsi    A    G        0      0        2 
   1   chr1_35400671     AKia    A    G        0      0        2 
   1   chr1_35400671     AOna    A    G        1      2        2 
   1   chr1_35400671     ASom    A    G        0      0        2 
   1   chr1_35400671     HCab    A    G        0      0        2 
   1   chr1_35400671     HPrz    A    G        0      0        2 
   1   chr1_35400671     ZBoe    A    G        0      0        2 
   1   chr1_35400671     ZGre    A    G        0      0        2 
   1   chr1_35400671     ZHar    A    G        0      0        2 
   1   chr1_35400671   Sample    A    G        0      0        2 
   1   chr1_35427945     AAsi    G    A        0      0        2 
   1   chr1_35427945     AKia    G    A        0      0        2 
   1   chr1_35427945     AOna    G    A        0      0        2 
   1   chr1_35427945     ASom    G    A        0      0        2 
   1   chr1_35427945     HCab    G    A        0      0        2 
   1   chr1_35427945     HPrz    G    A        0      0        2 
   1   chr1_35427945     ZBoe    G    A        0      0        2 
   1   chr1_35427945     ZGre    G    A        1      2        2 
   1   chr1_35427945     ZHar    G    A        0      0        2 
   1   chr1_35427945   Sample    G    A        0      0        2 
   1   chr1_35429148     AAsi    T    G        0      0        2 
   1   chr1_35429148     AKia    T    G        0      0        2 
   1   chr1_35429148     AOna    T    G        0      0        2 
   1   chr1_35429148     ASom    T    G        0      0        2 
   1   chr1_35429148     HCab    T    G        0      0        2 
   1   chr1_35429148     HPrz    T    G        0      0        2 
   1   chr1_35429148     ZBoe    T    G        0      0        2 
   1   chr1_35429148     ZGre    T    G        1      2        2 
   1   chr1_35429148     ZHar    T    G        0      0        2 
   1   chr1_35429148   Sample    T    G        0      0        2 
   1   chr1_35433925     AAsi    C    T        0      0        2 
   1   chr1_35433925     AKia    C    T        0      0        2 
   1   chr1_35433925     AOna    C    T        0      0        2 
   1   chr1_35433925     ASom    C    T        0      0        2 
   1   chr1_35433925     HCab    C    T      0.5      1        2 
   1   chr1_35433925     HPrz    C    T      0.5      1        2 
   1   chr1_35433925     ZBoe    C    T        0      0        2 
   1   chr1_35433925     ZGre    C    T        0      0        2 
   1   chr1_35433925     ZHar    C    T        0      0        2 
   1   chr1_35433925   Sample    C    T        0      0        2 
   1   chr1_35440034     AAsi    G    T        0      0        2 
   1   chr1_35440034     AKia    G    T        0      0        2 
   1   chr1_35440034     AOna    G    T        0      0        2 
   1   chr1_35440034     ASom    G    T        0      0        2 
   1   chr1_35440034     HCab    G    T        0      0        2 
   1   chr1_35440034     HPrz    G    T        0      0        2 
   1   chr1_35440034     ZBoe    G    T      0.5      1        2 
   1   chr1_35440034     ZGre    G    T        0      0        2 
   1   chr1_35440034     ZHar    G    T        0      0        2 
   1   chr1_35440034   Sample    G    T        0      0        2 
   1   chr1_35446742     AAsi    G    A      0.5      1        2 
   1   chr1_35446742     AKia    G    A        0      0        2 
   1   chr1_35446742     AOna    G    A        0      0        2 
   1   chr1_35446742     ASom    G    A        1      2        2 
   1   chr1_35446742     HCab    G    A        0      0        2 
   1   chr1_35446742     HPrz    G    A        0      0        2 
   1   chr1_35446742     ZBoe    G    A        0      0        2 
   1   chr1_35446742     ZGre    G    A        0      0        2 
   1   chr1_35446742     ZHar    G    A        0      0        2 
   1   chr1_35446742   Sample    G    A        0      0        2 
   1   chr1_35448178     AAsi    T    C        0      0        2 
   1   chr1_35448178     AKia    T    C        0      0        2 
   1   chr1_35448178     AOna    T    C        0      0        2 
   1   chr1_35448178     ASom    T    C        0      0        2 
   1   chr1_35448178     HCab    T    C        1      2        2 
   1   chr1_35448178     HPrz    T    C        1      2        2 
   1   chr1_35448178     ZBoe    T    C        0      0        2 
   1   chr1_35448178     ZGre    T    C        0      0        2 
   1   chr1_35448178     ZHar    T    C        0      0        2 
   1   chr1_35448178   Sample    T    C        0      0        2 
   1   chr1_35452278     AAsi    A    G        0      0        2 
   1   chr1_35452278     AKia    A    G        1      2        2 
   1   chr1_35452278     AOna    A    G        0      0        2 
   1   chr1_35452278     ASom    A    G        0      0        2 
   1   chr1_35452278     HCab    A    G        0      0        2 
   1   chr1_35452278     HPrz    A    G        0      0        2 
   1   chr1_35452278     ZBoe    A    G        0      0        2 
   1   chr1_35452278     ZGre    A    G        0      0        2 
   1   chr1_35452278     ZHar    A    G        0      0        2 
   1   chr1_35452278   Sample    A    G        0      0        2 
   1   chr1_35452351     AAsi    G    A        0      0        2 
   1   chr1_35452351     AKia    G    A        0      0        2 
   1   chr1_35452351     AOna    G    A        0      0        2 
   1   chr1_35452351     ASom    G    A        0      0        2 
   1   chr1_35452351     HCab    G    A        0      0        2 
   1   chr1_35452351     HPrz    G    A        0      0        2 
   1   chr1_35452351     ZBoe    G    A        0      0        2 
   1   chr1_35452351     ZGre    G    A        0      0        2 
   1   chr1_35452351     ZHar    G    A        1      2        2 
   1   chr1_35452351   Sample    G    A        0      0        2 
   1   chr1_35454198     AAsi    A    G        0      0        2 
   1   chr1_35454198     AKia    A    G        0      0        2 
   1   chr1_35454198     AOna    A    G        0      0        2 
   1   chr1_35454198     ASom    A    G        0      0        2 
   1   chr1_35454198     HCab    A    G        1      2        2 
   1   chr1_35454198     HPrz    A    G        1      2        2 
   1   chr1_35454198     ZBoe    A    G        0      0        2 
   1   chr1_35454198     ZGre    A    G        0      0        2 
   1   chr1_35454198     ZHar    A    G        0      0        2 
   1   chr1_35454198   Sample    A    G        0      0        2 
   1   chr1_35457420     AAsi    T    C      0.5      1        2 
   1   chr1_35457420     AKia    T    C        0      0        2 
   1   chr1_35457420     AOna    T    C        0      0        2 
   1   chr1_35457420     ASom    T    C      0.5      1        2 
   1   chr1_35457420     HCab    T    C        0      0        2 
   1   chr1_35457420     HPrz    T    C        0      0        2 
   1   chr1_35457420     ZBoe    T    C        0      0        2 
   1   chr1_35457420     ZGre    T    C        0      0        2 
   1   chr1_35457420     ZHar    T    C        0      0        2 
   1   chr1_35457420   Sample    T    C        1      2        2 
   1   chr1_35457972     AAsi    A    G        0      0        2 
   1   chr1_35457972     AKia    A    G      0.5      1        2 
   1   chr1_35457972     AOna    A    G        0      0        2 
   1   chr1_35457972     ASom    A    G        0      0        2 
   1   chr1_35457972     HCab    A    G        0      0        2 
   1   chr1_35457972     HPrz    A    G        0      0        2 
   1   chr1_35457972     ZBoe    A    G        0      0        2 
   1   chr1_35457972     ZGre    A    G        0      0        2 
   1   chr1_35457972     ZHar    A    G        0      0        2 
   1   chr1_35457972   Sample    A    G        0      0        2 
   1   chr1_35460532     AAsi    C    T        0      0        2 
   1   chr1_35460532     AKia    C    T        0      0        2 
   1   chr1_35460532     AOna    C    T        0      0        2 
   1   chr1_35460532     ASom    C    T        0      0        2 
   1   chr1_35460532     HCab    C    T        0      0        2 
   1   chr1_35460532     HPrz    C    T        0      0        2 
   1   chr1_35460532     ZBoe    C    T        0      0        2 
   1   chr1_35460532     ZGre    C    T        1      2        2 
   1   chr1_35460532     ZHar    C    T        0      0        2 
   1   chr1_35460532   Sample    C    T        0      0        2 
   1   chr1_35465693     AAsi    T    C        0      0        2 
   1   chr1_35465693     AKia    T    C        0      0        2 
   1   chr1_35465693     AOna    T    C        0      0        2 
   1   chr1_35465693     ASom    T    C        0      0        2 
   1   chr1_35465693     HCab    T    C        0      0        2 
   1   chr1_35465693     HPrz    T    C        0      0        2 
   1   chr1_35465693     ZBoe    T    C        0      0        2 
   1   chr1_35465693     ZGre    T    C        0      0        2 
   1   chr1_35465693     ZHar    T    C      0.5      1        2 
   1   chr1_35465693   Sample    T    C        0      0        2 
   1   chr1_35473239     AAsi    C    A        0      0        2 
   1   chr1_35473239     AKia    C    A        0      0        2 
   1   chr1_35473239     AOna    C    A        0      0        2 
   1   chr1_35473239     ASom    C    A        0      0        2 
   1   chr1_35473239     HCab    C    A        0      0        2 
   1   chr1_35473239     HPrz    C    A        0      0        2 
   1   chr1_35473239     ZBoe    C    A        0      0        2 
   1   chr1_35473239     ZGre    C    A        1      2        2 
   1   chr1_35473239     ZHar    C    A        0      0        2 
   1   chr1_35473239   Sample    C    A        0      0        2 
   1   chr1_35473287     AAsi    C    G        0      0        2 
   1   chr1_35473287     AKia    C    G        0      0        2 
   1   chr1_35473287     AOna    C    G        0      0        2 
   1   chr1_35473287     ASom    C    G        0      0        2 
   1   chr1_35473287     HCab    C    G        0      0        2 
   1   chr1_35473287     HPrz    C    G        0      0        2 
   1   chr1_35473287     ZBoe    C    G        1      2        2 
   1   chr1_35473287     ZGre    C    G        1      2        2 
   1   chr1_35473287     ZHar    C    G        0      0        2 
   1   chr1_35473287   Sample    C    G        0      0        2 
   1   chr1_35477137     AAsi    C    T        0      0        2 
   1   chr1_35477137     AKia    C    T        0      0        2 
   1   chr1_35477137     AOna    C    T        0      0        2 
   1   chr1_35477137     ASom    C    T        0      0        2 
   1   chr1_35477137     HCab    C    T        0      0        2 
   1   chr1_35477137     HPrz    C    T      0.5      1        2 
   1   chr1_35477137     ZBoe    C    T        0      0        2 
   1   chr1_35477137     ZGre    C    T        0      0        2 
   1   chr1_35477137     ZHar    C    T        0      0        2 
   1   chr1_35477137   Sample    C    T        0      0        2 
   1   chr1_35478525     AAsi    G    A        1      2        2 
   1   chr1_35478525     AKia    G    A        0      0        2 
   1   chr1_35478525     AOna    G    A        0      0        2 
   1   chr1_35478525     ASom    G    A      0.5      1        2 
   1   chr1_35478525     HCab    G    A        0      0        2 
   1   chr1_35478525     HPrz    G    A        0      0        2 
   1   chr1_35478525     ZBoe    G    A        0      0        2 
   1   chr1_35478525     ZGre    G    A        0      0        2 
   1   chr1_35478525     ZHar    G    A        0      0        2 
   1   chr1_35478525   Sample    G    A        1      2        2 
   1   chr1_35488472     AAsi    T    C        0      0        2 
   1   chr1_35488472     AKia    T    C        0      0        2 
   1   chr1_35488472     AOna    T    C        0      0        2 
   1   chr1_35488472     ASom    T    C      0.5      1        2 
   1   chr1_35488472     HCab    T    C        0      0        2 
   1   chr1_35488472     HPrz    T    C        0      0        2 
   1   chr1_35488472     ZBoe    T    C        0      0        2 
   1   chr1_35488472     ZGre    T    C        0      0        2 
   1   chr1_35488472     ZHar    T    C        0      0        2 
   1   chr1_35488472   Sample    T    C        0      0        2 
   1   chr1_35492880     AAsi    T    C        0      0        2 
   1   chr1_35492880     AKia    T    C        0      0        2 
   1   chr1_35492880     AOna    T    C        0      0        2 
   1   chr1_35492880     ASom    T    C        0      0        2 
   1   chr1_35492880     HCab    T    C        0      0        2 
   1   chr1_35492880     HPrz    T    C        0      0        2 
   1   chr1_35492880     ZBoe    T    C      0.5      1        2 
   1   chr1_35492880     ZGre    T    C        0      0        2 
   1   chr1_35492880     ZHar    T    C        0      0        2 
   1   chr1_35492880   Sample    T    C        0      0        2 
   1   chr1_35493421     AAsi    G    T        0      0        2 
   1   chr1_35493421     AKia    G    T        0      0        2 
   1   chr1_35493421     AOna    G    T        0      0        2 
   1   chr1_35493421     ASom    G    T        0      0        2 
   1   chr1_35493421     HCab    G    T        0      0        2 
   1   chr1_35493421     HPrz    G    T        0      0        2 
   1   chr1_35493421     ZBoe    G    T        0      0        2 
   1   chr1_35493421     ZGre    G    T        0      0        2 
   1   chr1_35493421     ZHar    G    T        1      2        2 
   1   chr1_35493421   Sample    G    T        0      0        2 
   1   chr1_35493867     AAsi    C    T        0      0        2 
   1   chr1_35493867     AKia    C    T        0      0        2 
   1   chr1_35493867     AOna    C    T        0      0        2 
   1   chr1_35493867     ASom    C    T        0      0        2 
   1   chr1_35493867     HCab    C    T        0      0        2 
   1   chr1_35493867     HPrz    C    T        0      0        2 
   1   chr1_35493867     ZBoe    C    T        0      0        2 
   1   chr1_35493867     ZGre    C    T        1      2        2 
   1   chr1_35493867     ZHar    C    T        0      0        2 
   1   chr1_35493867   Sample    C    T        0      0        2 
   1   chr1_35494112     AAsi    C    T        0      0        2 
   1   chr1_35494112     AKia    C    T        0      0        2 
   1   chr1_35494112     AOna    C    T        0      0        2 
   1   chr1_35494112     ASom    C    T        0      0        2 
   1   chr1_35494112     HCab    C    T      0.5      1        2 
   1   chr1_35494112     HPrz    C    T      0.5      1        2 
   1   chr1_35494112     ZBoe    C    T        0      0        2 
   1   chr1_35494112     ZGre    C    T        0      0        2 
   1   chr1_35494112     ZHar    C    T        0      0        2 
   1   chr1_35494112   Sample    C    T        0      0        2 
   1   chr1_35495489     AAsi    C    A        0      0        2 
   1   chr1_35495489     AKia    C    A        0      0        2 
   1   chr1_35495489     AOna    C    A        0      0        2 
   1   chr1_35495489     ASom    C    A      0.5      1        2 
   1   chr1_35495489     HCab    C    A        0      0        2 
   1   chr1_35495489     HPrz    C    A        0      0        2 
   1   chr1_35495489     ZBoe    C    A        0      0        2 
   1   chr1_35495489     ZGre    C    A        0      0        2 
   1   chr1_35495489     ZHar    C    A        0      0        2 
   1   chr1_35495489   Sample    C    A        0      0        2 
   1   chr1_35498826     AAsi    C    A        1      2        2 
   1   chr1_35498826     AKia    C    A        0      0        2 
   1   chr1_35498826     AOna    C    A        0      0        2 
   1   chr1_35498826     ASom    C    A      0.5      1        2 
   1   chr1_35498826     HCab    C    A        0      0        2 
   1   chr1_35498826     HPrz    C    A        0      0        2 
   1   chr1_35498826     ZBoe    C    A        0      0        2 
   1   chr1_35498826     ZGre    C    A        0      0        2 
   1   chr1_35498826     ZHar    C    A        0      0        2 
   1   chr1_35498826   Sample    C    A        1      2        2 
   1   chr1_35499376     AAsi    A    G        0      0        2 
   1   chr1_35499376     AKia    A    G        0      0        2 
   1   chr1_35499376     AOna    A    G        0      0        2 
   1   chr1_35499376     ASom    A    G        0      0        2 
   1   chr1_35499376     HCab    A    G        0      0        2 
   1   chr1_35499376     HPrz    A    G      0.5      1        2 
   1   chr1_35499376     ZBoe    A    G        0      0        2 
   1   chr1_35499376     ZGre    A    G        0      0        2 
   1   chr1_35499376     ZHar    A    G        0      0        2 
   1   chr1_35499376   Sample    A    G        0      0        2 
   1   chr1_35505278     AAsi    T    C        0      0        2 
   1   chr1_35505278     AKia    T    C        0      0        2 
   1   chr1_35505278     AOna    T    C        0      0        2 
   1   chr1_35505278     ASom    T    C      0.5      1        2 
   1   chr1_35505278     HCab    T    C        0      0        2 
   1   chr1_35505278     HPrz    T    C        0      0        2 
   1   chr1_35505278     ZBoe    T    C        0      0        2 
   1   chr1_35505278     ZGre    T    C        0      0        2 
   1   chr1_35505278     ZHar    T    C        0      0        2 
   1   chr1_35505278   Sample    T    C        0      0        2 
   1   chr1_35512012     AAsi    T    C        0      0        2 
   1   chr1_35512012     AKia    T    C        0      0        2 
   1   chr1_35512012     AOna    T    C        0      0        2 
   1   chr1_35512012     ASom    T    C        0      0        2 
   1   chr1_35512012     HCab    T    C        0      0        2 
   1   chr1_35512012     HPrz    T    C      0.5      1        2 
   1   chr1_35512012     ZBoe    T    C        0      0        2 
   1   chr1_35512012     ZGre    T    C        0      0        2 
   1   chr1_35512012     ZHar    T    C        0      0        2 
   1   chr1_35512012   Sample    T    C        0      0        2 
   1   chr1_35515415     AAsi    T    G        0      0        2 
   1   chr1_35515415     AKia    T    G        0      0        2 
   1   chr1_35515415     AOna    T    G        0      0        2 
   1   chr1_35515415     ASom    T    G        0      0        2 
   1   chr1_35515415     HCab    T    G        1      2        2 
   1   chr1_35515415     HPrz    T    G        1      2        2 
   1   chr1_35515415     ZBoe    T    G        0      0        2 
   1   chr1_35515415     ZGre    T    G        0      0        2 
   1   chr1_35515415     ZHar    T    G        0      0        2 
   1   chr1_35515415   Sample    T    G        0      0        2 
   1   chr1_35517136     AAsi    A    G        0      0        2 
   1   chr1_35517136     AKia    A    G        0      0        2 
   1   chr1_35517136     AOna    A    G        0      0        2 
   1   chr1_35517136     ASom    A    G        0      0        2 
   1   chr1_35517136     HCab    A    G        0      0        2 
   1   chr1_35517136     HPrz    A    G        0      0        2 
   1   chr1_35517136     ZBoe    A    G      0.5      1        2 
   1   chr1_35517136     ZGre    A    G        0      0        2 
   1   chr1_35517136     ZHar    A    G        0      0        2 
   1   chr1_35517136   Sample    A    G        0      0        2 
   1   chr1_35517746     AAsi    G    A        0      0        2 
   1   chr1_35517746     AKia    G    A        1      2        2 
   1   chr1_35517746     AOna    G    A        0      0        2 
   1   chr1_35517746     ASom    G    A        0      0        2 
   1   chr1_35517746     HCab    G    A        0      0        2 
   1   chr1_35517746     HPrz    G    A        0      0        2 
   1   chr1_35517746     ZBoe    G    A        0      0        2 
   1   chr1_35517746     ZGre    G    A        0      0        2 
   1   chr1_35517746     ZHar    G    A        0      0        2 
   1   chr1_35517746   Sample    G    A        0      0        2 
   1   chr1_35518887     AAsi    G    A        0      0        2 
   1   chr1_35518887     AKia    G    A        0      0        2 
   1   chr1_35518887     AOna    G    A        0      0        2 
   1   chr1_35518887     ASom    G    A        0      0        2 
   1   chr1_35518887     HCab    G    A        1      2        2 
   1   chr1_35518887     HPrz    G    A        1      2        2 
   1   chr1_35518887     ZBoe    G    A        0      0        2 
   1   chr1_35518887     ZGre    G    A        0      0        2 
   1   chr1_35518887     ZHar    G    A        0      0        2 
   1   chr1_35518887   Sample    G    A        0      0        2 
   1   chr1_35528875     AAsi    C    T        0      0        2 
   1   chr1_35528875     AKia    C    T        0      0        2 
   1   chr1_35528875     AOna    C    T        0      0        2 
   1   chr1_35528875     ASom    C    T        0      0        2 
   1   chr1_35528875     HCab    C    T        0      0        2 
   1   chr1_35528875     HPrz    C    T        0      0        2 
   1   chr1_35528875     ZBoe    C    T        0      0        2 
   1   chr1_35528875     ZGre    C    T        1      2        2 
   1   chr1_35528875     ZHar    C    T        0      0        2 
   1   chr1_35528875   Sample    C    T        0      0        2 
   1   chr1_35531257     AAsi    G    C        0      0        2 
   1   chr1_35531257     AKia    G    C        0      0        2 
   1   chr1_35531257     AOna    G    C        0      0        2 
   1   chr1_35531257     ASom    G    C        0      0        2 
   1   chr1_35531257     HCab    G    C        1      2        2 
   1   chr1_35531257     HPrz    G    C        1      2        2 
   1   chr1_35531257     ZBoe    G    C        0      0        2 
   1   chr1_35531257     ZGre    G    C        0      0        2 
   1   chr1_35531257     ZHar    G    C        0      0        2 
   1   chr1_35531257   Sample    G    C        0      0        2 
   1   chr1_35531331     AAsi    G    C        0      0        2 
   1   chr1_35531331     AKia    G    C        1      2        2 
   1   chr1_35531331     AOna    G    C        0      0        2 
   1   chr1_35531331     ASom    G    C        0      0        2 
   1   chr1_35531331     HCab    G    C        0      0        2 
   1   chr1_35531331     HPrz    G    C        0      0        2 
   1   chr1_35531331     ZBoe    G    C        0      0        2 
   1   chr1_35531331     ZGre    G    C        0      0        2 
   1   chr1_35531331     ZHar    G    C        0      0        2 
   1   chr1_35531331   Sample    G    C        0      0        2 
   1   chr1_35532605     AAsi    T    C        0      0        2 
   1   chr1_35532605     AKia    T    C        0      0        2 
   1   chr1_35532605     AOna    T    C        0      0        2 
   1   chr1_35532605     ASom    T    C        0      0        2 
   1   chr1_35532605     HCab    T    C        0      0        2 
   1   chr1_35532605     HPrz    T    C        0      0        2 
   1   chr1_35532605     ZBoe    T    C        0      0        2 
   1   chr1_35532605     ZGre    T    C      0.5      1        2 
   1   chr1_35532605     ZHar    T    C        0      0        2 
   1   chr1_35532605   Sample    T    C        0      0        2 
   1   chr1_35533455     AAsi    A    G        0      0        2 
   1   chr1_35533455     AKia    A    G        1      2        2 
   1   chr1_35533455     AOna    A    G        0      0        2 
   1   chr1_35533455     ASom    A    G        0      0        2 
   1   chr1_35533455     HCab    A    G        0      0        2 
   1   chr1_35533455     HPrz    A    G        0      0        2 
   1   chr1_35533455     ZBoe    A    G        0      0        2 
   1   chr1_35533455     ZGre    A    G        0      0        2 
   1   chr1_35533455     ZHar    A    G        0      0        2 
   1   chr1_35533455   Sample    A    G        0      0        2 
   1   chr1_35537269     AAsi    T    G        0      0        2 
   1   chr1_35537269     AKia    T    G        0      0        2 
   1   chr1_35537269     AOna    T    G        0      0        2 
   1   chr1_35537269     ASom    T    G        0      0        2 
   1   chr1_35537269     HCab    T    G        0      0        2 
   1   chr1_35537269     HPrz    T    G        0      0        2 
   1   chr1_35537269     ZBoe    T    G        0      0        2 
   1   chr1_35537269     ZGre    T    G        0      0        2 
   1   chr1_35537269     ZHar    T    G      0.5      1        2 
   1   chr1_35537269   Sample    T    G        0      0        2 
   1   chr1_35537506     AAsi    G    A        0      0        2 
   1   chr1_35537506     AKia    G    A        0      0        2 
   1   chr1_35537506     AOna    G    A        0      0        2 
   1   chr1_35537506     ASom    G    A        0      0        2 
   1   chr1_35537506     HCab    G    A        1      2        2 
   1   chr1_35537506     HPrz    G    A        1      2        2 
   1   chr1_35537506     ZBoe    G    A        0      0        2 
   1   chr1_35537506     ZGre    G    A        0      0        2 
   1   chr1_35537506     ZHar    G    A        0      0        2 
   1   chr1_35537506   Sample    G    A        0      0        2 
   1   chr1_35543396     AAsi    G    A        0      0        2 
   1   chr1_35543396     AKia    G    A        0      0        2 
   1   chr1_35543396     AOna    G    A        0      0        2 
   1   chr1_35543396     ASom    G    A        0      0        2 
   1   chr1_35543396     HCab    G    A        0      0        2 
   1   chr1_35543396     HPrz    G    A        0      0        2 
   1   chr1_35543396     ZBoe    G    A        0      0        2 
   1   chr1_35543396     ZGre    G    A        1      2        2 
   1   chr1_35543396     ZHar    G    A        0      0        2 
   1   chr1_35543396   Sample    G    A        0      0        2 
   1   chr1_35545059     AAsi    A    G        0      0        2 
   1   chr1_35545059     AKia    A    G        0      0        2 
   1   chr1_35545059     AOna    A    G        0      0        2 
   1   chr1_35545059     ASom    A    G        0      0        2 
   1   chr1_35545059     HCab    A    G        0      0        2 
   1   chr1_35545059     HPrz    A    G        0      0        2 
   1   chr1_35545059     ZBoe    A    G        0      0        2 
   1   chr1_35545059     ZGre    A    G        1      2        2 
   1   chr1_35545059     ZHar    A    G        0      0        2 
   1   chr1_35545059   Sample    A    G        0      0        2 
   1   chr1_35556254     AAsi    C    T        0      0        2 
   1   chr1_35556254     AKia    C    T        0      0        2 
   1   chr1_35556254     AOna    C    T        0      0        2 
   1   chr1_35556254     ASom    C    T      0.5      1        2 
   1   chr1_35556254     HCab    C    T        0      0        2 
   1   chr1_35556254     HPrz    C    T        0      0        2 
   1   chr1_35556254     ZBoe    C    T        0      0        2 
   1   chr1_35556254     ZGre    C    T        0      0        2 
   1   chr1_35556254     ZHar    C    T        0      0        2 
   1   chr1_35556254   Sample    C    T        0      0        2 
   1   chr1_35563138     AAsi    A    G        0      0        2 
   1   chr1_35563138     AKia    A    G        0      0        2 
   1   chr1_35563138     AOna    A    G        0      0        2 
   1   chr1_35563138     ASom    A    G        0      0        2 
   1   chr1_35563138     HCab    A    G        0      0        2 
   1   chr1_35563138     HPrz    A    G        0      0        2 
   1   chr1_35563138     ZBoe    A    G      0.5      1        2 
   1   chr1_35563138     ZGre    A    G        0      0        2 
   1   chr1_35563138     ZHar    A    G        0      0        2 
   1   chr1_35563138   Sample    A    G        0      0        2 
   1   chr1_35570213     AAsi    T    C        0      0        2 
   1   chr1_35570213     AKia    T    C        0      0        2 
   1   chr1_35570213     AOna    T    C        0      0        2 
   1   chr1_35570213     ASom    T    C        0      0        2 
   1   chr1_35570213     HCab    T    C        0      0        2 
   1   chr1_35570213     HPrz    T    C        0      0        2 
   1   chr1_35570213     ZBoe    T    C      0.5      1        2 
   1   chr1_35570213     ZGre    T    C        0      0        2 
   1   chr1_35570213     ZHar    T    C        0      0        2 
   1   chr1_35570213   Sample    T    C        0      0        2 
   1   chr1_35579163     AAsi    T    G        0      0        2 
   1   chr1_35579163     AKia    T    G        0      0        2 
   1   chr1_35579163     AOna    T    G      0.5      1        2 
   1   chr1_35579163     ASom    T    G        0      0        2 
   1   chr1_35579163     HCab    T    G        0      0        2 
   1   chr1_35579163     HPrz    T    G        0      0        2 
   1   chr1_35579163     ZBoe    T    G        0      0        2 
   1   chr1_35579163     ZGre    T    G        0      0        2 
   1   chr1_35579163     ZHar    T    G        0      0        2 
   1   chr1_35579163   Sample    T    G        0      0        2 
   1   chr1_35588098     AAsi    G    A        0      0        2 
   1   chr1_35588098     AKia    G    A        0      0        2 
   1   chr1_35588098     AOna    G    A        0      0        2 
   1   chr1_35588098     ASom    G    A        0      0        2 
   1   chr1_35588098     HCab    G    A        0      0        2 
   1   chr1_35588098     HPrz    G    A      0.5      1        2 
   1   chr1_35588098     ZBoe    G    A        0      0        2 
   1   chr1_35588098     ZGre    G    A        0      0        2 
   1   chr1_35588098     ZHar    G    A        0      0        2 
   1   chr1_35588098   Sample    G    A        0      0        2 
   1   chr1_35589387     AAsi    G    A        0      0        2 
   1   chr1_35589387     AKia    G    A      0.5      1        2 
   1   chr1_35589387     AOna    G    A        0      0        2 
   1   chr1_35589387     ASom    G    A        0      0        2 
   1   chr1_35589387     HCab    G    A        0      0        2 
   1   chr1_35589387     HPrz    G    A        0      0        2 
   1   chr1_35589387     ZBoe    G    A        0      0        2 
   1   chr1_35589387     ZGre    G    A        0      0        2 
   1   chr1_35589387     ZHar    G    A        0      0        2 
   1   chr1_35589387   Sample    G    A        0      0        2 
   1   chr1_35590649     AAsi    A    G        0      0        2 
   1   chr1_35590649     AKia    A    G        0      0        2 
   1   chr1_35590649     AOna    A    G        0      0        2 
   1   chr1_35590649     ASom    A    G        0      0        2 
   1   chr1_35590649     HCab    A    G        0      0        2 
   1   chr1_35590649     HPrz    A    G        0      0        2 
   1   chr1_35590649     ZBoe    A    G        0      0        2 
   1   chr1_35590649     ZGre    A    G        1      2        2 
   1   chr1_35590649     ZHar    A    G        0      0        2 
   1   chr1_35590649   Sample    A    G        0      0        2 
   1   chr1_35592651     AAsi    T    C        0      0        2 
   1   chr1_35592651     AKia    T    C        0      0        2 
   1   chr1_35592651     AOna    T    C      0.5      1        2 
   1   chr1_35592651     ASom    T    C        0      0        2 
   1   chr1_35592651     HCab    T    C        0      0        2 
   1   chr1_35592651     HPrz    T    C        0      0        2 
   1   chr1_35592651     ZBoe    T    C        0      0        2 
   1   chr1_35592651     ZGre    T    C        0      0        2 
   1   chr1_35592651     ZHar    T    C        0      0        2 
   1   chr1_35592651   Sample    T    C        0      0        2 
   1   chr1_35598822     AAsi    C    T        0      0        2 
   1   chr1_35598822     AKia    C    T        0      0        2 
   1   chr1_35598822     AOna    C    T        0      0        2 
   1   chr1_35598822     ASom    C    T        0      0        2 
   1   chr1_35598822     HCab    C    T      0.5      1        2 
   1   chr1_35598822     HPrz    C    T      0.5      1        2 
   1   chr1_35598822     ZBoe    C    T        0      0        2 
   1   chr1_35598822     ZGre    C    T        0      0        2 
   1   chr1_35598822     ZHar    C    T        0      0        2 
   1   chr1_35598822   Sample    C    T        0      0        2 
   1   chr1_35601681     AAsi    G    T        0      0        2 
   1   chr1_35601681     AKia    G    T        0      0        2 
   1   chr1_35601681     AOna    G    T        0      0        2 
   1   chr1_35601681     ASom    G    T        0      0        2 
   1   chr1_35601681     HCab    G    T        0      0        2 
   1   chr1_35601681     HPrz    G    T        0      0        2 
   1   chr1_35601681     ZBoe    G    T        1      2        2 
   1   chr1_35601681     ZGre    G    T        0      0        2 
   1   chr1_35601681     ZHar    G    T        1      2        2 
   1   chr1_35601681   Sample    G    T        0      0        2 
   1   chr1_35602962     AAsi    G    C        0      0        2 
   1   chr1_35602962     AKia    G    C        0      0        2 
   1   chr1_35602962     AOna    G    C        0      0        2 
   1   chr1_35602962     ASom    G    C        0      0        2 
   1   chr1_35602962     HCab    G    C        1      2        2 
   1   chr1_35602962     HPrz    G    C        1      2        2 
   1   chr1_35602962     ZBoe    G    C        0      0        2 
   1   chr1_35602962     ZGre    G    C        0      0        2 
   1   chr1_35602962     ZHar    G    C        0      0        2 
   1   chr1_35602962   Sample    G    C        0      0        2 
   1   chr1_35603794     AAsi    T    C        0      0        2 
   1   chr1_35603794     AKia    T    C        0      0        2 
   1   chr1_35603794     AOna    T    C        0      0        2 
   1   chr1_35603794     ASom    T    C        0      0        2 
   1   chr1_35603794     HCab    T    C        0      0        2 
   1   chr1_35603794     HPrz    T    C        0      0        2 
   1   chr1_35603794     ZBoe    T    C      0.5      1        2 
   1   chr1_35603794     ZGre    T    C        0      0        2 
   1   chr1_35603794     ZHar    T    C        0      0        2 
   1   chr1_35603794   Sample    T    C        0      0        2 
   1   chr1_35611133     AAsi    T    A        0      0        2 
   1   chr1_35611133     AKia    T    A        0      0        2 
   1   chr1_35611133     AOna    T    A        0      0        2 
   1   chr1_35611133     ASom    T    A        0      0        2 
   1   chr1_35611133     HCab    T    A        0      0        2 
   1   chr1_35611133     HPrz    T    A        0      0        2 
   1   chr1_35611133     ZBoe    T    A      0.5      1        2 
   1   chr1_35611133     ZGre    T    A        0      0        2 
   1   chr1_35611133     ZHar    T    A        0      0        2 
   1   chr1_35611133   Sample    T    A        0      0        2 
   1   chr1_35612801     AAsi    C    T        0      0        2 
   1   chr1_35612801     AKia    C    T        0      0        2 
   1   chr1_35612801     AOna    C    T      0.5      1        2 
   1   chr1_35612801     ASom    C    T        0      0        2 
   1   chr1_35612801     HCab    C    T        0      0        2 
   1   chr1_35612801     HPrz    C    T        0      0        2 
   1   chr1_35612801     ZBoe    C    T        0      0        2 
   1   chr1_35612801     ZGre    C    T        0      0        2 
   1   chr1_35612801     ZHar    C    T        0      0        2 
   1   chr1_35612801   Sample    C    T        0      0        2 
   1   chr1_35615806     AAsi    A    G        0      0        2 
   1   chr1_35615806     AKia    A    G        0      0        2 
   1   chr1_35615806     AOna    A    G        0      0        2 
   1   chr1_35615806     ASom    A    G        0      0        2 
   1   chr1_35615806     HCab    A    G        1      2        2 
   1   chr1_35615806     HPrz    A    G        1      2        2 
   1   chr1_35615806     ZBoe    A    G        0      0        2 
   1   chr1_35615806     ZGre    A    G        0      0        2 
   1   chr1_35615806     ZHar    A    G        0      0        2 
   1   chr1_35615806   Sample    A    G        0      0        2 
   1   chr1_35621090     AAsi    G    T        0      0        2 
   1   chr1_35621090     AKia    G    T        0      0        2 
   1   chr1_35621090     AOna    G    T        0      0        2 
   1   chr1_35621090     ASom    G    T        0      0        2 
   1   chr1_35621090     HCab    G    T        1      2        2 
   1   chr1_35621090     HPrz    G    T        1      2        2 
   1   chr1_35621090     ZBoe    G    T        0      0        2 
   1   chr1_35621090     ZGre    G    T        0      0        2 
   1   chr1_35621090     ZHar    G    T        0      0        2 
   1   chr1_35621090   Sample    G    T        0      0        2 
   1   chr1_35621589     AAsi    G    A        0      0        2 
   1   chr1_35621589     AKia    G    A        0      0        2 
   1   chr1_35621589     AOna    G    A        0      0        2 
   1   chr1_35621589     ASom    G    A        0      0        2 
   1   chr1_35621589     HCab    G    A        1      2        2 
   1   chr1_35621589     HPrz    G    A        1      2        2 
   1   chr1_35621589     ZBoe    G    A        0      0        2 
   1   chr1_35621589     ZGre    G    A        0      0        2 
   1   chr1_35621589     ZHar    G    A        0      0        2 
   1   chr1_35621589   Sample    G    A        0      0        2 
   1   chr1_35622413     AAsi    C    T        0      0        2 
   1   chr1_35622413     AKia    C    T        0      0        2 
   1   chr1_35622413     AOna    C    T        0      0        2 
   1   chr1_35622413     ASom    C    T        0      0        2 
   1   chr1_35622413     HCab    C    T        0      0        2 
   1   chr1_35622413     HPrz    C    T        0      0        2 
   1   chr1_35622413     ZBoe    C    T        1      2        2 
   1   chr1_35622413     ZGre    C    T        1      2        2 
   1   chr1_35622413     ZHar    C    T        1      2        2 
   1   chr1_35622413   Sample    C    T        0      0        2 
   1   chr1_35623251     AAsi    T    C        0      0        2 
   1   chr1_35623251     AKia    T    C        0      0        2 
   1   chr1_35623251     AOna    T    C        0      0        2 
   1   chr1_35623251     ASom    T    C        0      0        2 
   1   chr1_35623251     HCab    T    C        0      0        2 
   1   chr1_35623251     HPrz    T    C        0      0        2 
   1   chr1_35623251     ZBoe    T    C      0.5      1        2 
   1   chr1_35623251     ZGre    T    C        0      0        2 
   1   chr1_35623251     ZHar    T    C        0      0        2 
   1   chr1_35623251   Sample    T    C        0      0        2 
   1   chr1_35625758     AAsi    C    T        0      0        2 
   1   chr1_35625758     AKia    C    T        0      0        2 
   1   chr1_35625758     AOna    C    T        0      0        2 
   1   chr1_35625758     ASom    C    T        0      0        2 
   1   chr1_35625758     HCab    C    T        1      2        2 
   1   chr1_35625758     HPrz    C    T        1      2        2 
   1   chr1_35625758     ZBoe    C    T        0      0        2 
   1   chr1_35625758     ZGre    C    T        0      0        2 
   1   chr1_35625758     ZHar    C    T        0      0        2 
   1   chr1_35625758   Sample    C    T        0      0        2 
   1   chr1_35643952     AAsi    C    T        0      0        2 
   1   chr1_35643952     AKia    C    T        0      0        2 
   1   chr1_35643952     AOna    C    T        0      0        2 
   1   chr1_35643952     ASom    C    T        0      0        2 
   1   chr1_35643952     HCab    C    T        0      0        2 
   1   chr1_35643952     HPrz    C    T        0      0        2 
   1   chr1_35643952     ZBoe    C    T        0      0        2 
   1   chr1_35643952     ZGre    C    T        0      0        2 
   1   chr1_35643952     ZHar    C    T        1      2        2 
   1   chr1_35643952   Sample    C    T        0      0        2 
   1   chr1_35647100     AAsi    T    A        0      0        2 
   1   chr1_35647100     AKia    T    A        0      0        2 
   1   chr1_35647100     AOna    T    A        0      0        2 
   1   chr1_35647100     ASom    T    A        0      0        2 
   1   chr1_35647100     HCab    T    A      0.5      1        2 
   1   chr1_35647100     HPrz    T    A        0      0        2 
   1   chr1_35647100     ZBoe    T    A        0      0        2 
   1   chr1_35647100     ZGre    T    A        0      0        2 
   1   chr1_35647100     ZHar    T    A        0      0        2 
   1   chr1_35647100   Sample    T    A        0      0        2 
   1   chr1_35649463     AAsi    C    T      0.5      1        2 
   1   chr1_35649463     AKia    C    T        0      0        2 
   1   chr1_35649463     AOna    C    T        0      0        2 
   1   chr1_35649463     ASom    C    T        0      0        2 
   1   chr1_35649463     HCab    C    T        0      0        2 
   1   chr1_35649463     HPrz    C    T        0      0        2 
   1   chr1_35649463     ZBoe    C    T        0      0        2 
   1   chr1_35649463     ZGre    C    T        0      0        2 
   1   chr1_35649463     ZHar    C    T        0      0        2 
   1   chr1_35649463   Sample    C    T        0      0        2 
   1   chr1_35656499     AAsi    T    C        0      0        2 
   1   chr1_35656499     AKia    T    C        0      0        2 
   1   chr1_35656499     AOna    T    C        0      0        2 
   1   chr1_35656499     ASom    T    C        0      0        2 
   1   chr1_35656499     HCab    T    C        0      0        2 
   1   chr1_35656499     HPrz    T    C        0      0        2 
   1   chr1_35656499     ZBoe    T    C      0.5      1        2 
   1   chr1_35656499     ZGre    T    C        0      0        2 
   1   chr1_35656499     ZHar    T    C        0      0        2 
   1   chr1_35656499   Sample    T    C        0      0        2 
   1   chr1_35657736     AAsi    G    T        0      0        2 
   1   chr1_35657736     AKia    G    T        0      0        2 
   1   chr1_35657736     AOna    G    T        0      0        2 
   1   chr1_35657736     ASom    G    T        1      2        2 
   1   chr1_35657736     HCab    G    T        0      0        2 
   1   chr1_35657736     HPrz    G    T        0      0        2 
   1   chr1_35657736     ZBoe    G    T        0      0        2 
   1   chr1_35657736     ZGre    G    T        0      0        2 
   1   chr1_35657736     ZHar    G    T        0      0        2 
   1   chr1_35657736   Sample    G    T        0      0        2 
   1   chr1_35675919     AAsi    C    G        0      0        2 
   1   chr1_35675919     AKia    C    G        0      0        2 
   1   chr1_35675919     AOna    C    G        0      0        2 
   1   chr1_35675919     ASom    C    G        0      0        2 
   1   chr1_35675919     HCab    C    G      0.5      1        2 
   1   chr1_35675919     HPrz    C    G        0      0        2 
   1   chr1_35675919     ZBoe    C    G        0      0        2 
   1   chr1_35675919     ZGre    C    G        0      0        2 
   1   chr1_35675919     ZHar    C    G        0      0        2 
   1   chr1_35675919   Sample    C    G        0      0        2 
   1   chr1_35684277     AAsi    G    T        0      0        2 
   1   chr1_35684277     AKia    G    T        0      0        2 
   1   chr1_35684277     AOna    G    T        0      0        2 
   1   chr1_35684277     ASom    G    T        0      0        2 
   1   chr1_35684277     HCab    G    T        1      2        2 
   1   chr1_35684277     HPrz    G    T        1      2        2 
   1   chr1_35684277     ZBoe    G    T        0      0        2 
   1   chr1_35684277     ZGre    G    T        0      0        2 
   1   chr1_35684277     ZHar    G    T        0      0        2 
   1   chr1_35684277   Sample    G    T        0      0        2 
   1   chr1_35684645     AAsi    G    A        0      0        2 
   1   chr1_35684645     AKia    G    A        0      0        2 
   1   chr1_35684645     AOna    G    A        0      0        2 
   1   chr1_35684645     ASom    G    A        0      0        2 
   1   chr1_35684645     HCab    G    A        0      0        2 
   1   chr1_35684645     HPrz    G    A        0      0        2 
   1   chr1_35684645     ZBoe    G    A      0.5      1        2 
   1   chr1_35684645     ZGre    G    A        0      0        2 
   1   chr1_35684645     ZHar    G    A        0      0        2 
   1   chr1_35684645   Sample    G    A        0      0        2 
   1   chr1_35685182     AAsi    G    A        0      0        2 
   1   chr1_35685182     AKia    G    A        0      0        2 
   1   chr1_35685182     AOna    G    A        0      0        2 
   1   chr1_35685182     ASom    G    A        0      0        2 
   1   chr1_35685182     HCab    G    A        0      0        2 
   1   chr1_35685182     HPrz    G    A        0      0        2 
   1   chr1_35685182     ZBoe    G    A        1      2        2 
   1   chr1_35685182     ZGre    G    A        1      2        2 
   1   chr1_35685182     ZHar    G    A        0      0        2 
   1   chr1_35685182   Sample    G    A        0      0        2 
   1   chr1_35695491     AAsi    C    G        0      0        2 
   1   chr1_35695491     AKia    C    G        0      0        2 
   1   chr1_35695491     AOna    C    G        0      0        2 
   1   chr1_35695491     ASom    C    G        0      0        2 
   1   chr1_35695491     HCab    C    G        0      0        2 
   1   chr1_35695491     HPrz    C    G        0      0        2 
   1   chr1_35695491     ZBoe    C    G        0      0        2 
   1   chr1_35695491     ZGre    C    G        1      2        2 
   1   chr1_35695491     ZHar    C    G        0      0        2 
   1   chr1_35695491   Sample    C    G        0      0        2 
   1   chr1_35707114     AAsi    T    G        0      0        2 
   1   chr1_35707114     AKia    T    G        0      0        2 
   1   chr1_35707114     AOna    T    G        0      0        2 
   1   chr1_35707114     ASom    T    G        0      0        2 
   1   chr1_35707114     HCab    T    G        1      2        2 
   1   chr1_35707114     HPrz    T    G        1      2        2 
   1   chr1_35707114     ZBoe    T    G        0      0        2 
   1   chr1_35707114     ZGre    T    G        0      0        2 
   1   chr1_35707114     ZHar    T    G        0      0        2 
   1   chr1_35707114   Sample    T    G        0      0        2 
   1   chr1_35708047     AAsi    G    T        0      0        2 
   1   chr1_35708047     AKia    G    T        0      0        2 
   1   chr1_35708047     AOna    G    T        1      2        2 
   1   chr1_35708047     ASom    G    T        0      0        2 
   1   chr1_35708047     HCab    G    T        0      0        2 
   1   chr1_35708047     HPrz    G    T        0      0        2 
   1   chr1_35708047     ZBoe    G    T        0      0        2 
   1   chr1_35708047     ZGre    G    T        0      0        2 
   1   chr1_35708047     ZHar    G    T        0      0        2 
   1   chr1_35708047   Sample    G    T        0      0        2 
   1   chr1_35717562     AAsi    C    T        0      0        2 
   1   chr1_35717562     AKia    C    T        0      0        2 
   1   chr1_35717562     AOna    C    T        0      0        2 
   1   chr1_35717562     ASom    C    T        0      0        2 
   1   chr1_35717562     HCab    C    T        0      0        2 
   1   chr1_35717562     HPrz    C    T        0      0        2 
   1   chr1_35717562     ZBoe    C    T        0      0        2 
   1   chr1_35717562     ZGre    C    T        1      2        2 
   1   chr1_35717562     ZHar    C    T        0      0        2 
   1   chr1_35717562   Sample    C    T        0      0        2 
   1   chr1_35722167     AAsi    A    G        0      0        2 
   1   chr1_35722167     AKia    A    G        0      0        2 
   1   chr1_35722167     AOna    A    G        0      0        2 
   1   chr1_35722167     ASom    A    G        0      0        2 
   1   chr1_35722167     HCab    A    G        0      0        2 
   1   chr1_35722167     HPrz    A    G        0      0        2 
   1   chr1_35722167     ZBoe    A    G      0.5      1        2 
   1   chr1_35722167     ZGre    A    G        0      0        2 
   1   chr1_35722167     ZHar    A    G        0      0        2 
   1   chr1_35722167   Sample    A    G        0      0        2 
   1   chr1_35724028     AAsi    G    A        0      0        2 
   1   chr1_35724028     AKia    G    A        0      0        2 
   1   chr1_35724028     AOna    G    A        0      0        2 
   1   chr1_35724028     ASom    G    A        0      0        2 
   1   chr1_35724028     HCab    G    A        0      0        2 
   1   chr1_35724028     HPrz    G    A        0      0        2 
   1   chr1_35724028     ZBoe    G    A      0.5      1        2 
   1   chr1_35724028     ZGre    G    A        0      0        2 
   1   chr1_35724028     ZHar    G    A        0      0        2 
   1   chr1_35724028   Sample    G    A        0      0        2 
   1   chr1_35725783     AAsi    G    A        1      2        2 
   1   chr1_35725783     AKia    G    A        0      0        2 
   1   chr1_35725783     AOna    G    A        0      0        2 
   1   chr1_35725783     ASom    G    A        1      2        2 
   1   chr1_35725783     HCab    G    A        0      0        2 
   1   chr1_35725783     HPrz    G    A        0      0        2 
   1   chr1_35725783     ZBoe    G    A        0      0        2 
   1   chr1_35725783     ZGre    G    A        0      0        2 
   1   chr1_35725783     ZHar    G    A        0      0        2 
   1   chr1_35725783   Sample    G    A        1      2        2 
   1   chr1_35730269     AAsi    C    T        0      0        2 
   1   chr1_35730269     AKia    C    T        0      0        2 
   1   chr1_35730269     AOna    C    T        0      0        2 
   1   chr1_35730269     ASom    C    T        0      0        2 
   1   chr1_35730269     HCab    C    T      0.5      1        2 
   1   chr1_35730269     HPrz    C    T        1      2        2 
   1   chr1_35730269     ZBoe    C    T        0      0        2 
   1   chr1_35730269     ZGre    C    T        0      0        2 
   1   chr1_35730269     ZHar    C    T        0      0        2 
   1   chr1_35730269   Sample    C    T        0      0        2 
   1   chr1_35731908     AAsi    T    G        0      0        2 
   1   chr1_35731908     AKia    T    G        1      2        2 
   1   chr1_35731908     AOna    T    G      0.5      1        2 
   1   chr1_35731908     ASom    T    G        0      0        2 
   1   chr1_35731908     HCab    T    G        0      0        2 
   1   chr1_35731908     HPrz    T    G        0      0        2 
   1   chr1_35731908     ZBoe    T    G        0      0        2 
   1   chr1_35731908     ZGre    T    G        0      0        2 
   1   chr1_35731908     ZHar    T    G        0      0        2 
   1   chr1_35731908   Sample    T    G        0      0        2 
   1   chr1_35741964     AAsi    C    T        0      0        2 
   1   chr1_35741964     AKia    C    T        0      0        2 
   1   chr1_35741964     AOna    C    T        0      0        2 
   1   chr1_35741964     ASom    C    T        0      0        2 
   1   chr1_35741964     HCab    C    T        0      0        2 
   1   chr1_35741964     HPrz    C    T        0      0        2 
   1   chr1_35741964     ZBoe    C    T        0      0        2 
   1   chr1_35741964     ZGre    C    T        1      2        2 
   1   chr1_35741964     ZHar    C    T        0      0        2 
   1   chr1_35741964   Sample    C    T        0      0        2 
   1   chr1_35757483     AAsi    A    G        0      0        2 
   1   chr1_35757483     AKia    A    G        0      0        2 
   1   chr1_35757483     AOna    A    G        0      0        2 
   1   chr1_35757483     ASom    A    G        0      0        2 
   1   chr1_35757483     HCab    A    G      0.5      1        2 
   1   chr1_35757483     HPrz    A    G      0.5      1        2 
   1   chr1_35757483     ZBoe    A    G        0      0        2 
   1   chr1_35757483     ZGre    A    G        0      0        2 
   1   chr1_35757483     ZHar    A    G        0      0        2 
   1   chr1_35757483   Sample    A    G        0      0        2 
   1   chr1_35762145     AAsi    A    G        0      0        2 
   1   chr1_35762145     AKia    A    G        0      0        2 
   1   chr1_35762145     AOna    A    G        0      0        2 
   1   chr1_35762145     ASom    A    G        0      0        2 
   1   chr1_35762145     HCab    A    G        1      2        2 
   1   chr1_35762145     HPrz    A    G        1      2        2 
   1   chr1_35762145     ZBoe    A    G        0      0        2 
   1   chr1_35762145     ZGre    A    G        0      0        2 
   1   chr1_35762145     ZHar    A    G        0      0        2 
   1   chr1_35762145   Sample    A    G        0      0        2 
   1   chr1_35763884     AAsi    G    A        0      0        2 
   1   chr1_35763884     AKia    G    A        0      0        2 
   1   chr1_35763884     AOna    G    A        0      0        2 
   1   chr1_35763884     ASom    G    A        0      0        2 
   1   chr1_35763884     HCab    G    A      0.5      1        2 
   1   chr1_35763884     HPrz    G    A        1      2        2 
   1   chr1_35763884     ZBoe    G    A        0      0        2 
   1   chr1_35763884     ZGre    G    A        0      0        2 
   1   chr1_35763884     ZHar    G    A        0      0        2 
   1   chr1_35763884   Sample    G    A        0      0        2 
   1   chr1_35767120     AAsi    A    C        0      0        2 
   1   chr1_35767120     AKia    A    C        0      0        2 
   1   chr1_35767120     AOna    A    C        0      0        2 
   1   chr1_35767120     ASom    A    C        0      0        2 
   1   chr1_35767120     HCab    A    C        0      0        2 
   1   chr1_35767120     HPrz    A    C        0      0        2 
   1   chr1_35767120     ZBoe    A    C        1      2        2 
   1   chr1_35767120     ZGre    A    C        0      0        2 
   1   chr1_35767120     ZHar    A    C        0      0        2 
   1   chr1_35767120   Sample    A    C        0      0        2 
   1   chr1_35780723     AAsi    T    C        0      0        2 
   1   chr1_35780723     AKia    T    C      0.5      1        2 
   1   chr1_35780723     AOna    T    C        0      0        2 
   1   chr1_35780723     ASom    T    C        0      0        2 
   1   chr1_35780723     HCab    T    C        0      0        2 
   1   chr1_35780723     HPrz    T    C        0      0        2 
   1   chr1_35780723     ZBoe    T    C        0      0        2 
   1   chr1_35780723     ZGre    T    C        0      0        2 
   1   chr1_35780723     ZHar    T    C        0      0        2 
   1   chr1_35780723   Sample    T    C        0      0        2 
   1   chr1_35781427     AAsi    A    G        0      0        2 
   1   chr1_35781427     AKia    A    G        0      0        2 
   1   chr1_35781427     AOna    A    G        0      0        2 
   1   chr1_35781427     ASom    A    G        0      0        2 
   1   chr1_35781427     HCab    A    G        0      0        2 
   1   chr1_35781427     HPrz    A    G        0      0        2 
   1   chr1_35781427     ZBoe    A    G        0      0        2 
   1   chr1_35781427     ZGre    A    G      0.5      1        2 
   1   chr1_35781427     ZHar    A    G        0      0        2 
   1   chr1_35781427   Sample    A    G        0      0        2 
   1   chr1_35785904     AAsi    T    C        0      0        2 
   1   chr1_35785904     AKia    T    C        0      0        2 
   1   chr1_35785904     AOna    T    C        0      0        2 
   1   chr1_35785904     ASom    T    C        0      0        2 
   1   chr1_35785904     HCab    T    C        1      2        2 
   1   chr1_35785904     HPrz    T    C        1      2        2 
   1   chr1_35785904     ZBoe    T    C        0      0        2 
   1   chr1_35785904     ZGre    T    C        0      0        2 
   1   chr1_35785904     ZHar    T    C        0      0        2 
   1   chr1_35785904   Sample    T    C        0      0        2 
   1   chr1_35787077     AAsi    C    T        0      0        2 
   1   chr1_35787077     AKia    C    T        0      0        2 
   1   chr1_35787077     AOna    C    T        0      0        2 
   1   chr1_35787077     ASom    C    T        0      0        2 
   1   chr1_35787077     HCab    C    T        1      2        2 
   1   chr1_35787077     HPrz    C    T        1      2        2 
   1   chr1_35787077     ZBoe    C    T        0      0        2 
   1   chr1_35787077     ZGre    C    T        0      0        2 
   1   chr1_35787077     ZHar    C    T        0      0        2 
   1   chr1_35787077   Sample    C    T        0      0        2 
   1   chr1_35799181     AAsi    A    G        0      0        2 
   1   chr1_35799181     AKia    A    G        0      0        2 
   1   chr1_35799181     AOna    A    G        0      0        2 
   1   chr1_35799181     ASom    A    G        0      0        2 
   1   chr1_35799181     HCab    A    G        1      2        2 
   1   chr1_35799181     HPrz    A    G        1      2        2 
   1   chr1_35799181     ZBoe    A    G        0      0        2 
   1   chr1_35799181     ZGre    A    G        0      0        2 
   1   chr1_35799181     ZHar    A    G        0      0        2 
   1   chr1_35799181   Sample    A    G        0      0        2 
   1   chr1_35800506     AAsi    A    G      0.5      1        2 
   1   chr1_35800506     AKia    A    G        0      0        2 
   1   chr1_35800506     AOna    A    G        0      0        2 
   1   chr1_35800506     ASom    A    G        0      0        2 
   1   chr1_35800506     HCab    A    G        0      0        2 
   1   chr1_35800506     HPrz    A    G        0      0        2 
   1   chr1_35800506     ZBoe    A    G        0      0        2 
   1   chr1_35800506     ZGre    A    G        0      0        2 
   1   chr1_35800506     ZHar    A    G        0      0        2 
   1   chr1_35800506   Sample    A    G        1      2        2 
   1   chr1_35810335     AAsi    T    C        0      0        2 
   1   chr1_35810335     AKia    T    C        0      0        2 
   1   chr1_35810335     AOna    T    C        0      0        2 
   1   chr1_35810335     ASom    T    C        0      0        2 
   1   chr1_35810335     HCab    T    C        1      2        2 
   1   chr1_35810335     HPrz    T    C        1      2        2 
   1   chr1_35810335     ZBoe    T    C        0      0        2 
   1   chr1_35810335     ZGre    T    C        0      0        2 
   1   chr1_35810335     ZHar    T    C        0      0        2 
   1   chr1_35810335   Sample    T    C        0      0        2 
   1   chr1_35815949     AAsi    A    G      0.5      1        2 
   1   chr1_35815949     AKia    A    G        0      0        2 
   1   chr1_35815949     AOna    A    G        0      0        2 
   1   chr1_35815949     ASom    A    G        0      0        2 
   1   chr1_35815949     HCab    A    G        0      0        2 
   1   chr1_35815949     HPrz    A    G        0      0        2 
   1   chr1_35815949     ZBoe    A    G        0      0        2 
   1   chr1_35815949     ZGre    A    G        0      0        2 
   1   chr1_35815949     ZHar    A    G        0      0        2 
   1   chr1_35815949   Sample    A    G        0      0        2 
   1   chr1_35816240     AAsi    A    G        0      0        2 
   1   chr1_35816240     AKia    A    G        0      0        2 
   1   chr1_35816240     AOna    A    G        0      0        2 
   1   chr1_35816240     ASom    A    G        1      2        2 
   1   chr1_35816240     HCab    A    G        0      0        2 
   1   chr1_35816240     HPrz    A    G        0      0        2 
   1   chr1_35816240     ZBoe    A    G        0      0        2 
   1   chr1_35816240     ZGre    A    G        0      0        2 
   1   chr1_35816240     ZHar    A    G        0      0        2 
   1   chr1_35816240   Sample    A    G        0      0        2 
   1   chr1_35819104     AAsi    T    G        1      2        2 
   1   chr1_35819104     AKia    T    G        0      0        2 
   1   chr1_35819104     AOna    T    G        0      0        2 
   1   chr1_35819104     ASom    T    G        0      0        2 
   1   chr1_35819104     HCab    T    G        0      0        2 
   1   chr1_35819104     HPrz    T    G        0      0        2 
   1   chr1_35819104     ZBoe    T    G        0      0        2 
   1   chr1_35819104     ZGre    T    G        0      0        2 
   1   chr1_35819104     ZHar    T    G        0      0        2 
   1   chr1_35819104   Sample    T    G        1      2        2 
   1   chr1_35822572     AAsi    G    T        0      0        2 
   1   chr1_35822572     AKia    G    T        0      0        2 
   1   chr1_35822572     AOna    G    T      0.5      1        2 
   1   chr1_35822572     ASom    G    T        0      0        2 
   1   chr1_35822572     HCab    G    T        0      0        2 
   1   chr1_35822572     HPrz    G    T        0      0        2 
   1   chr1_35822572     ZBoe    G    T        0      0        2 
   1   chr1_35822572     ZGre    G    T        0      0        2 
   1   chr1_35822572     ZHar    G    T        0      0        2 
   1   chr1_35822572   Sample    G    T        0      0        2 
   1   chr1_35833173     AAsi    C    T        0      0        2 
   1   chr1_35833173     AKia    C    T        0      0        2 
   1   chr1_35833173     AOna    C    T        0      0        2 
   1   chr1_35833173     ASom    C    T        0      0        2 
   1   chr1_35833173     HCab    C    T        1      2        2 
   1   chr1_35833173     HPrz    C    T        1      2        2 
   1   chr1_35833173     ZBoe    C    T        0      0        2 
   1   chr1_35833173     ZGre    C    T        0      0        2 
   1   chr1_35833173     ZHar    C    T        0      0        2 
   1   chr1_35833173   Sample    C    T        0      0        2 
   1   chr1_35834342     AAsi    C    T        0      0        2 
   1   chr1_35834342     AKia    C    T        0      0        2 
   1   chr1_35834342     AOna    C    T        0      0        2 
   1   chr1_35834342     ASom    C    T        0      0        2 
   1   chr1_35834342     HCab    C    T        0      0        2 
   1   chr1_35834342     HPrz    C    T        0      0        2 
   1   chr1_35834342     ZBoe    C    T        0      0        2 
   1   chr1_35834342     ZGre    C    T        0      0        2 
   1   chr1_35834342     ZHar    C    T        1      2        2 
   1   chr1_35834342   Sample    C    T        0      0        2 
   1   chr1_35839820     AAsi    A    C        0      0        2 
   1   chr1_35839820     AKia    A    C        1      2        2 
   1   chr1_35839820     AOna    A    C      0.5      1        2 
   1   chr1_35839820     ASom    A    C        0      0        2 
   1   chr1_35839820     HCab    A    C        0      0        2 
   1   chr1_35839820     HPrz    A    C        0      0        2 
   1   chr1_35839820     ZBoe    A    C        0      0        2 
   1   chr1_35839820     ZGre    A    C        0      0        2 
   1   chr1_35839820     ZHar    A    C        0      0        2 
   1   chr1_35839820   Sample    A    C        0      0        2 
   1   chr1_35856857     AAsi    C    A        0      0        2 
   1   chr1_35856857     AKia    C    A        0      0        2 
   1   chr1_35856857     AOna    C    A        0      0        2 
   1   chr1_35856857     ASom    C    A        0      0        2 
   1   chr1_35856857     HCab    C    A        0      0        2 
   1   chr1_35856857     HPrz    C    A        0      0        2 
   1   chr1_35856857     ZBoe    C    A        0      0        2 
   1   chr1_35856857     ZGre    C    A      0.5      1        2 
   1   chr1_35856857     ZHar    C    A        0      0        2 
   1   chr1_35856857   Sample    C    A        0      0        2 
   1   chr1_35859654     AAsi    G    C        0      0        2 
   1   chr1_35859654     AKia    G    C        0      0        2 
   1   chr1_35859654     AOna    G    C        0      0        2 
   1   chr1_35859654     ASom    G    C        0      0        2 
   1   chr1_35859654     HCab    G    C        1      2        2 
   1   chr1_35859654     HPrz    G    C        1      2        2 
   1   chr1_35859654     ZBoe    G    C        0      0        2 
   1   chr1_35859654     ZGre    G    C        0      0        2 
   1   chr1_35859654     ZHar    G    C        0      0        2 
   1   chr1_35859654   Sample    G    C        0      0        2 
   1   chr1_35862216     AAsi    C    G        0      0        2 
   1   chr1_35862216     AKia    C    G        0      0        2 
   1   chr1_35862216     AOna    C    G        0      0        2 
   1   chr1_35862216     ASom    C    G        0      0        2 
   1   chr1_35862216     HCab    C    G        0      0        2 
   1   chr1_35862216     HPrz    C    G        0      0        2 
   1   chr1_35862216     ZBoe    C    G      0.5      1        2 
   1   chr1_35862216     ZGre    C    G        0      0        2 
   1   chr1_35862216     ZHar    C    G        0      0        2 
   1   chr1_35862216   Sample    C    G        0      0        2 
   1   chr1_35864650     AAsi    C    G        0      0        2 
   1   chr1_35864650     AKia    C    G        0      0        2 
   1   chr1_35864650     AOna    C    G        0      0        2 
   1   chr1_35864650     ASom    C    G        0      0        2 
   1   chr1_35864650     HCab    C    G        1      2        2 
   1   chr1_35864650     HPrz    C    G        1      2        2 
   1   chr1_35864650     ZBoe    C    G        0      0        2 
   1   chr1_35864650     ZGre    C    G        0      0        2 
   1   chr1_35864650     ZHar    C    G        0      0        2 
   1   chr1_35864650   Sample    C    G        0      0        2 
   1   chr1_35870012     AAsi    T    C        0      0        2 
   1   chr1_35870012     AKia    T    C        0      0        2 
   1   chr1_35870012     AOna    T    C      0.5      1        2 
   1   chr1_35870012     ASom    T    C        0      0        2 
   1   chr1_35870012     HCab    T    C        0      0        2 
   1   chr1_35870012     HPrz    T    C        0      0        2 
   1   chr1_35870012     ZBoe    T    C        0      0        2 
   1   chr1_35870012     ZGre    T    C        0      0        2 
   1   chr1_35870012     ZHar    T    C        0      0        2 
   1   chr1_35870012   Sample    T    C        0      0        2 
   1   chr1_35876240     AAsi    G    A        0      0        2 
   1   chr1_35876240     AKia    G    A        0      0        2 
   1   chr1_35876240     AOna    G    A        0      0        2 
   1   chr1_35876240     ASom    G    A        0      0        2 
   1   chr1_35876240     HCab    G    A        1      2        2 
   1   chr1_35876240     HPrz    G    A        1      2        2 
   1   chr1_35876240     ZBoe    G    A        0      0        2 
   1   chr1_35876240     ZGre    G    A        0      0        2 
   1   chr1_35876240     ZHar    G    A        0      0        2 
   1   chr1_35876240   Sample    G    A        0      0        2 
   1   chr1_35876419     AAsi    G    A        0      0        2 
   1   chr1_35876419     AKia    G    A        0      0        2 
   1   chr1_35876419     AOna    G    A        0      0        2 
   1   chr1_35876419     ASom    G    A        0      0        2 
   1   chr1_35876419     HCab    G    A        0      0        2 
   1   chr1_35876419     HPrz    G    A      0.5      1        2 
   1   chr1_35876419     ZBoe    G    A        0      0        2 
   1   chr1_35876419     ZGre    G    A        0      0        2 
   1   chr1_35876419     ZHar    G    A        0      0        2 
   1   chr1_35876419   Sample    G    A        0      0        2 
   1   chr1_35880357     AAsi    T    C        0      0        2 
   1   chr1_35880357     AKia    T    C        0      0        2 
   1   chr1_35880357     AOna    T    C        0      0        2 
   1   chr1_35880357     ASom    T    C        0      0        2 
   1   chr1_35880357     HCab    T    C      0.5      1        2 
   1   chr1_35880357     HPrz    T    C      0.5      1        2 
   1   chr1_35880357     ZBoe    T    C        0      0        2 
   1   chr1_35880357     ZGre    T    C        0      0        2 
   1   chr1_35880357     ZHar    T    C        0      0        2 
   1   chr1_35880357   Sample    T    C        0      0        2 
   1   chr1_35881872     AAsi    T    C        0      0        2 
   1   chr1_35881872     AKia    T    C        1      2        2 
   1   chr1_35881872     AOna    T    C      0.5      1        2 
   1   chr1_35881872     ASom    T    C        0      0        2 
   1   chr1_35881872     HCab    T    C        0      0        2 
   1   chr1_35881872     HPrz    T    C        0      0        2 
   1   chr1_35881872     ZBoe    T    C        0      0        2 
   1   chr1_35881872     ZGre    T    C        0      0        2 
   1   chr1_35881872     ZHar    T    C        0      0        2 
   1   chr1_35881872   Sample    T    C        0      0        2 
   1   chr1_35882482     AAsi    T    C        0      0        2 
   1   chr1_35882482     AKia    T    C        0      0        2 
   1   chr1_35882482     AOna    T    C        0      0        2 
   1   chr1_35882482     ASom    T    C        0      0        2 
   1   chr1_35882482     HCab    T    C        0      0        2 
   1   chr1_35882482     HPrz    T    C        0      0        2 
   1   chr1_35882482     ZBoe    T    C        0      0        2 
   1   chr1_35882482     ZGre    T    C        0      0        2 
   1   chr1_35882482     ZHar    T    C        1      2        2 
   1   chr1_35882482   Sample    T    C        0      0        2 
   1   chr1_35888297     AAsi    A    G        0      0        2 
   1   chr1_35888297     AKia    A    G        0      0        2 
   1   chr1_35888297     AOna    A    G        0      0        2 
   1   chr1_35888297     ASom    A    G        0      0        2 
   1   chr1_35888297     HCab    A    G        1      2        2 
   1   chr1_35888297     HPrz    A    G        1      2        2 
   1   chr1_35888297     ZBoe    A    G        0      0        2 
   1   chr1_35888297     ZGre    A    G        0      0        2 
   1   chr1_35888297     ZHar    A    G        0      0        2 
   1   chr1_35888297   Sample    A    G        0      0        2 
   1   chr1_35889535     AAsi    A    T        0      0        2 
   1   chr1_35889535     AKia    A    T        0      0        2 
   1   chr1_35889535     AOna    A    T        0      0        2 
   1   chr1_35889535     ASom    A    T        0      0        2 
   1   chr1_35889535     HCab    A    T        0      0        2 
   1   chr1_35889535     HPrz    A    T        0      0        2 
   1   chr1_35889535     ZBoe    A    T        0      0        2 
   1   chr1_35889535     ZGre    A    T        0      0        2 
   1   chr1_35889535     ZHar    A    T      0.5      1        2 
   1   chr1_35889535   Sample    A    T        0      0        2 
   1   chr1_35891844     AAsi    C    T        0      0        2 
   1   chr1_35891844     AKia    C    T        0      0        2 
   1   chr1_35891844     AOna    C    T        0      0        2 
   1   chr1_35891844     ASom    C    T        0      0        2 
   1   chr1_35891844     HCab    C    T        0      0        2 
   1   chr1_35891844     HPrz    C    T        0      0        2 
   1   chr1_35891844     ZBoe    C    T      0.5      1        2 
   1   chr1_35891844     ZGre    C    T        0      0        2 
   1   chr1_35891844     ZHar    C    T        0      0        2 
   1   chr1_35891844   Sample    C    T        0      0        2 
   1   chr1_35894468     AAsi    A    G        0      0        2 
   1   chr1_35894468     AKia    A    G        0      0        2 
   1   chr1_35894468     AOna    A    G        0      0        2 
   1   chr1_35894468     ASom    A    G        0      0        2 
   1   chr1_35894468     HCab    A    G        1      2        2 
   1   chr1_35894468     HPrz    A    G        1      2        2 
   1   chr1_35894468     ZBoe    A    G        0      0        2 
   1   chr1_35894468     ZGre    A    G        0      0        2 
   1   chr1_35894468     ZHar    A    G        0      0        2 
   1   chr1_35894468   Sample    A    G        0      0        2 
   1   chr1_35902326     AAsi    T    C        0      0        2 
   1   chr1_35902326     AKia    T    C        0      0        2 
   1   chr1_35902326     AOna    T    C        0      0        2 
   1   chr1_35902326     ASom    T    C        0      0        2 
   1   chr1_35902326     HCab    T    C        1      2        2 
   1   chr1_35902326     HPrz    T    C        1      2        2 
   1   chr1_35902326     ZBoe    T    C        0      0        2 
   1   chr1_35902326     ZGre    T    C        0      0        2 
   1   chr1_35902326     ZHar    T    C        0      0        2 
   1   chr1_35902326   Sample    T    C        0      0        2 
   1   chr1_35904340     AAsi    T    A        0      0        2 
   1   chr1_35904340     AKia    T    A        0      0        2 
   1   chr1_35904340     AOna    T    A      0.5      1        2 
   1   chr1_35904340     ASom    T    A        0      0        2 
   1   chr1_35904340     HCab    T    A        0      0        2 
   1   chr1_35904340     HPrz    T    A        0      0        2 
   1   chr1_35904340     ZBoe    T    A        0      0        2 
   1   chr1_35904340     ZGre    T    A        0      0        2 
   1   chr1_35904340     ZHar    T    A        0      0        2 
   1   chr1_35904340   Sample    T    A        0      0        2 
   1   chr1_35905974     AAsi    A    G        0      0        2 
   1   chr1_35905974     AKia    A    G        0      0        2 
   1   chr1_35905974     AOna    A    G        0      0        2 
   1   chr1_35905974     ASom    A    G        0      0        2 
   1   chr1_35905974     HCab    A    G        0      0        2 
   1   chr1_35905974     HPrz    A    G      0.5      1        2 
   1   chr1_35905974     ZBoe    A    G        0      0        2 
   1   chr1_35905974     ZGre    A    G        0      0        2 
   1   chr1_35905974     ZHar    A    G        0      0        2 
   1   chr1_35905974   Sample    A    G        0      0        2 
   1   chr1_35906578     AAsi    G    A        0      0        2 
   1   chr1_35906578     AKia    G    A        0      0        2 
   1   chr1_35906578     AOna    G    A      0.5      1        2 
   1   chr1_35906578     ASom    G    A        0      0        2 
   1   chr1_35906578     HCab    G    A        0      0        2 
   1   chr1_35906578     HPrz    G    A        0      0        2 
   1   chr1_35906578     ZBoe    G    A        0      0        2 
   1   chr1_35906578     ZGre    G    A        0      0        2 
   1   chr1_35906578     ZHar    G    A        0      0        2 
   1   chr1_35906578   Sample    G    A        0      0        2 
   1   chr1_35907095     AAsi    A    G        0      0        2 
   1   chr1_35907095     AKia    A    G        0      0        2 
   1   chr1_35907095     AOna    A    G      0.5      1        2 
   1   chr1_35907095     ASom    A    G        0      0        2 
   1   chr1_35907095     HCab    A    G        0      0        2 
   1   chr1_35907095     HPrz    A    G        0      0        2 
   1   chr1_35907095     ZBoe    A    G        0      0        2 
   1   chr1_35907095     ZGre    A    G        0      0        2 
   1   chr1_35907095     ZHar    A    G        0      0        2 
   1   chr1_35907095   Sample    A    G        0      0        2 
   1   chr1_35907926     AAsi    C    G        0      0        2 
   1   chr1_35907926     AKia    C    G        0      0        2 
   1   chr1_35907926     AOna    C    G        0      0        2 
   1   chr1_35907926     ASom    C    G        0      0        2 
   1   chr1_35907926     HCab    C    G        0      0        2 
   1   chr1_35907926     HPrz    C    G        0      0        2 
   1   chr1_35907926     ZBoe    C    G      0.5      1        2 
   1   chr1_35907926     ZGre    C    G        0      0        2 
   1   chr1_35907926     ZHar    C    G        0      0        2 
   1   chr1_35907926   Sample    C    G        0      0        2 
   1   chr1_35911114     AAsi    G    T        0      0        2 
   1   chr1_35911114     AKia    G    T        0      0        2 
   1   chr1_35911114     AOna    G    T        0      0        2 
   1   chr1_35911114     ASom    G    T        0      0        2 
   1   chr1_35911114     HCab    G    T        1      2        2 
   1   chr1_35911114     HPrz    G    T        1      2        2 
   1   chr1_35911114     ZBoe    G    T        0      0        2 
   1   chr1_35911114     ZGre    G    T        0      0        2 
   1   chr1_35911114     ZHar    G    T        0      0        2 
   1   chr1_35911114   Sample    G    T        0      0        2 
   1   chr1_35920360     AAsi    G    A        0      0        2 
   1   chr1_35920360     AKia    G    A        0      0        2 
   1   chr1_35920360     AOna    G    A        0      0        2 
   1   chr1_35920360     ASom    G    A        1      2        2 
   1   chr1_35920360     HCab    G    A        0      0        2 
   1   chr1_35920360     HPrz    G    A        0      0        2 
   1   chr1_35920360     ZBoe    G    A        0      0        2 
   1   chr1_35920360     ZGre    G    A        0      0        2 
   1   chr1_35920360     ZHar    G    A        0      0        2 
   1   chr1_35920360   Sample    G    A        0      0        2 
   1   chr1_35922252     AAsi    G    C        0      0        2 
   1   chr1_35922252     AKia    G    C        1      2        2 
   1   chr1_35922252     AOna    G    C      0.5      1        2 
   1   chr1_35922252     ASom    G    C        0      0        2 
   1   chr1_35922252     HCab    G    C        0      0        2 
   1   chr1_35922252     HPrz    G    C        0      0        2 
   1   chr1_35922252     ZBoe    G    C        0      0        2 
   1   chr1_35922252     ZGre    G    C        0      0        2 
   1   chr1_35922252     ZHar    G    C        0      0        2 
   1   chr1_35922252   Sample    G    C        0      0        2 
   1   chr1_35926008     AAsi    G    C        1      2        2 
   1   chr1_35926008     AKia    G    C        0      0        2 
   1   chr1_35926008     AOna    G    C        0      0        2 
   1   chr1_35926008     ASom    G    C        1      2        2 
   1   chr1_35926008     HCab    G    C        0      0        2 
   1   chr1_35926008     HPrz    G    C        0      0        2 
   1   chr1_35926008     ZBoe    G    C        0      0        2 
   1   chr1_35926008     ZGre    G    C        0      0        2 
   1   chr1_35926008     ZHar    G    C        0      0        2 
   1   chr1_35926008   Sample    G    C        1      2        2 
   1   chr1_35933984     AAsi    G    A        0      0        2 
   1   chr1_35933984     AKia    G    A        0      0        2 
   1   chr1_35933984     AOna    G    A        0      0        2 
   1   chr1_35933984     ASom    G    A        0      0        2 
   1   chr1_35933984     HCab    G    A        1      2        2 
   1   chr1_35933984     HPrz    G    A        1      2        2 
   1   chr1_35933984     ZBoe    G    A        0      0        2 
   1   chr1_35933984     ZGre    G    A        0      0        2 
   1   chr1_35933984     ZHar    G    A        0      0        2 
   1   chr1_35933984   Sample    G    A        0      0        2 
   1   chr1_35936717     AAsi    G    A        0      0        2 
   1   chr1_35936717     AKia    G    A        0      0        2 
   1   chr1_35936717     AOna    G    A      0.5      1        2 
   1   chr1_35936717     ASom    G    A        0      0        2 
   1   chr1_35936717     HCab    G    A        0      0        2 
   1   chr1_35936717     HPrz    G    A        0      0        2 
   1   chr1_35936717     ZBoe    G    A        0      0        2 
   1   chr1_35936717     ZGre    G    A        0      0        2 
   1   chr1_35936717     ZHar    G    A        0      0        2 
   1   chr1_35936717   Sample    G    A        0      0        2 
   1   chr1_35936766     AAsi    C    G        0      0        2 
   1   chr1_35936766     AKia    C    G      0.5      1        2 
   1   chr1_35936766     AOna    C    G        0      0        2 
   1   chr1_35936766     ASom    C    G        0      0        2 
   1   chr1_35936766     HCab    C    G        0      0        2 
   1   chr1_35936766     HPrz    C    G        0      0        2 
   1   chr1_35936766     ZBoe    C    G        0      0        2 
   1   chr1_35936766     ZGre    C    G        0      0        2 
   1   chr1_35936766     ZHar    C    G        0      0        2 
   1   chr1_35936766   Sample    C    G        0      0        2 
   1   chr1_35943564     AAsi    G    A      0.5      1        2 
   1   chr1_35943564     AKia    G    A        0      0        2 
   1   chr1_35943564     AOna    G    A        0      0        2 
   1   chr1_35943564     ASom    G    A        1      2        2 
   1   chr1_35943564     HCab    G    A        0      0        2 
   1   chr1_35943564     HPrz    G    A        0      0        2 
   1   chr1_35943564     ZBoe    G    A        0      0        2 
   1   chr1_35943564     ZGre    G    A        0      0        2 
   1   chr1_35943564     ZHar    G    A        0      0        2 
   1   chr1_35943564   Sample    G    A        1      2        2 
   1   chr1_35951010     AAsi    A    T        0      0        2 
   1   chr1_35951010     AKia    A    T        0      0        2 
   1   chr1_35951010     AOna    A    T        1      2        2 
   1   chr1_35951010     ASom    A    T        0      0        2 
   1   chr1_35951010     HCab    A    T        0      0        2 
   1   chr1_35951010     HPrz    A    T        0      0        2 
   1   chr1_35951010     ZBoe    A    T        0      0        2 
   1   chr1_35951010     ZGre    A    T        0      0        2 
   1   chr1_35951010     ZHar    A    T        0      0        2 
   1   chr1_35951010   Sample    A    T        0      0        2 
   1   chr1_35951011     AAsi    C    T        0      0        2 
   1   chr1_35951011     AKia    C    T        0      0        2 
   1   chr1_35951011     AOna    C    T        0      0        2 
   1   chr1_35951011     ASom    C    T        0      0        2 
   1   chr1_35951011     HCab    C    T        0      0        2 
   1   chr1_35951011     HPrz    C    T        0      0        2 
   1   chr1_35951011     ZBoe    C    T        0      0        2 
   1   chr1_35951011     ZGre    C    T        0      0        2 
   1   chr1_35951011     ZHar    C    T      0.5      1        2 
   1   chr1_35951011   Sample    C    T        0      0        2 
   1   chr1_35967029     AAsi    A    G        0      0        2 
   1   chr1_35967029     AKia    A    G        0      0        2 
   1   chr1_35967029     AOna    A    G        0      0        2 
   1   chr1_35967029     ASom    A    G        0      0        2 
   1   chr1_35967029     HCab    A    G        0      0        2 
   1   chr1_35967029     HPrz    A    G        0      0        2 
   1   chr1_35967029     ZBoe    A    G        0      0        2 
   1   chr1_35967029     ZGre    A    G        0      0        2 
   1   chr1_35967029     ZHar    A    G        1      2        2 
   1   chr1_35967029   Sample    A    G        0      0        2 
   1   chr1_35978395     AAsi    T    C        0      0        2 
   1   chr1_35978395     AKia    T    C        0      0        2 
   1   chr1_35978395     AOna    T    C        0      0        2 
   1   chr1_35978395     ASom    T    C        0      0        2 
   1   chr1_35978395     HCab    T    C        0      0        2 
   1   chr1_35978395     HPrz    T    C        0      0        2 
   1   chr1_35978395     ZBoe    T    C        0      0        2 
   1   chr1_35978395     ZGre    T    C        0      0        2 
   1   chr1_35978395     ZHar    T    C      0.5      1        2 
   1   chr1_35978395   Sample    T    C        0      0        2 
   1   chr1_35987757     AAsi    C    T      0.5      1        2 
   1   chr1_35987757     AKia    C    T        0      0        2 
   1   chr1_35987757     AOna    C    T        0      0        2 
   1   chr1_35987757     ASom    C    T        0      0        2 
   1   chr1_35987757     HCab    C    T        0      0        2 
   1   chr1_35987757     HPrz    C    T        0      0        2 
   1   chr1_35987757     ZBoe    C    T        0      0        2 
   1   chr1_35987757     ZGre    C    T        0      0        2 
   1   chr1_35987757     ZHar    C    T        0      0        2 
   1   chr1_35987757   Sample    C    T        0      0        2 
   1   chr1_35993444     AAsi    A    T        0      0        2 
   1   chr1_35993444     AKia    A    T        0      0        2 
   1   chr1_35993444     AOna    A    T        1      2        2 
   1   chr1_35993444     ASom    A    T        0      0        2 
   1   chr1_35993444     HCab    A    T        0      0        2 
   1   chr1_35993444     HPrz    A    T        0      0        2 
   1   chr1_35993444     ZBoe    A    T        0      0        2 
   1   chr1_35993444     ZGre    A    T        0      0        2 
   1   chr1_35993444     ZHar    A    T        0      0        2 
   1   chr1_35993444   Sample    A    T        0      0        2 
   1   chr1_35994888     AAsi    C    A        0      0        2 
   1   chr1_35994888     AKia    C    A        0      0        2 
   1   chr1_35994888     AOna    C    A        0      0        2 
   1   chr1_35994888     ASom    C    A        0      0        2 
   1   chr1_35994888     HCab    C    A        1      2        2 
   1   chr1_35994888     HPrz    C    A        1      2        2 
   1   chr1_35994888     ZBoe    C    A        0      0        2 
   1   chr1_35994888     ZGre    C    A        0      0        2 
   1   chr1_35994888     ZHar    C    A        0      0        2 
   1   chr1_35994888   Sample    C    A        0      0        2 
   1   chr1_35997530     AAsi    G    C        0      0        2 
   1   chr1_35997530     AKia    G    C        0      0        2 
   1   chr1_35997530     AOna    G    C        0      0        2 
   1   chr1_35997530     ASom    G    C        0      0        2 
   1   chr1_35997530     HCab    G    C        0      0        2 
   1   chr1_35997530     HPrz    G    C        0      0        2 
   1   chr1_35997530     ZBoe    G    C      0.5      1        2 
   1   chr1_35997530     ZGre    G    C        0      0        2 
   1   chr1_35997530     ZHar    G    C        0      0        2 
   1   chr1_35997530   Sample    G    C        0      0        2 
   1   chr1_35997618     AAsi    A    C        0      0        2 
   1   chr1_35997618     AKia    A    C        0      0        2 
   1   chr1_35997618     AOna    A    C        0      0        2 
   1   chr1_35997618     ASom    A    C        0      0        2 
   1   chr1_35997618     HCab    A    C        0      0        2 
   1   chr1_35997618     HPrz    A    C      0.5      1        2 
   1   chr1_35997618     ZBoe    A    C        0      0        2 
   1   chr1_35997618     ZGre    A    C        0      0        2 
   1   chr1_35997618     ZHar    A    C        0      0        2 
   1   chr1_35997618   Sample    A    C        0      0        2 
   1   chr1_36008831     AAsi    T    C        0      0        2 
   1   chr1_36008831     AKia    T    C        0      0        2 
   1   chr1_36008831     AOna    T    C        0      0        2 
   1   chr1_36008831     ASom    T    C        0      0        2 
   1   chr1_36008831     HCab    T    C        0      0        2 
   1   chr1_36008831     HPrz    T    C        0      0        2 
   1   chr1_36008831     ZBoe    T    C        1      2        2 
   1   chr1_36008831     ZGre    T    C        0      0        2 
   1   chr1_36008831     ZHar    T    C        0      0        2 
   1   chr1_36008831   Sample    T    C        0      0        2 
   1   chr1_36009324     AAsi    C    T        0      0        2 
   1   chr1_36009324     AKia    C    T        0      0        2 
   1   chr1_36009324     AOna    C    T        0      0        2 
   1   chr1_36009324     ASom    C    T        0      0        2 
   1   chr1_36009324     HCab    C    T        0      0        2 
   1   chr1_36009324     HPrz    C    T        0      0        2 
   1   chr1_36009324     ZBoe    C    T        1      2        2 
   1   chr1_36009324     ZGre    C    T        0      0        2 
   1   chr1_36009324     ZHar    C    T        0      0        2 
   1   chr1_36009324   Sample    C    T        0      0        2 
   1   chr1_36024124     AAsi    A    C        0      0        2 
   1   chr1_36024124     AKia    A    C        1      2        2 
   1   chr1_36024124     AOna    A    C        0      0        2 
   1   chr1_36024124     ASom    A    C        0      0        2 
   1   chr1_36024124     HCab    A    C        0      0        2 
   1   chr1_36024124     HPrz    A    C        0      0        2 
   1   chr1_36024124     ZBoe    A    C        0      0        2 
   1   chr1_36024124     ZGre    A    C        0      0        2 
   1   chr1_36024124     ZHar    A    C        0      0        2 
   1   chr1_36024124   Sample    A    C        0      0        2 
   1   chr1_36028610     AAsi    C    T        0      0        2 
   1   chr1_36028610     AKia    C    T        0      0        2 
   1   chr1_36028610     AOna    C    T        0      0        2 
   1   chr1_36028610     ASom    C    T        0      0        2 
   1   chr1_36028610     HCab    C    T        1      2        2 
   1   chr1_36028610     HPrz    C    T        1      2        2 
   1   chr1_36028610     ZBoe    C    T        0      0        2 
   1   chr1_36028610     ZGre    C    T        0      0        2 
   1   chr1_36028610     ZHar    C    T        0      0        2 
   1   chr1_36028610   Sample    C    T        0      0        2 
   1   chr1_36033563     AAsi    A    G        0      0        2 
   1   chr1_36033563     AKia    A    G        0      0        2 
   1   chr1_36033563     AOna    A    G        0      0        2 
   1   chr1_36033563     ASom    A    G        0      0        2 
   1   chr1_36033563     HCab    A    G        0      0        2 
   1   chr1_36033563     HPrz    A    G        0      0        2 
   1   chr1_36033563     ZBoe    A    G      0.5      1        2 
   1   chr1_36033563     ZGre    A    G        0      0        2 
   1   chr1_36033563     ZHar    A    G        0      0        2 
   1   chr1_36033563   Sample    A    G        0      0        2 
   1   chr1_36044663     AAsi    T    C        0      0        2 
   1   chr1_36044663     AKia    T    C        0      0        2 
   1   chr1_36044663     AOna    T    C        0      0        2 
   1   chr1_36044663     ASom    T    C        0      0        2 
   1   chr1_36044663     HCab    T    C        0      0        2 
   1   chr1_36044663     HPrz    T    C        0      0        2 
   1   chr1_36044663     ZBoe    T    C        1      2        2 
   1   chr1_36044663     ZGre    T    C        0      0        2 
   1   chr1_36044663     ZHar    T    C        0      0        2 
   1   chr1_36044663   Sample    T    C        0      0        2 
   1   chr1_36070574     AAsi    T    A        0      0        2 
   1   chr1_36070574     AKia    T    A        0      0        2 
   1   chr1_36070574     AOna    T    A        0      0        2 
   1   chr1_36070574     ASom    T    A        0      0        2 
   1   chr1_36070574     HCab    T    A        1      2        2 
   1   chr1_36070574     HPrz    T    A        1      2        2 
   1   chr1_36070574     ZBoe    T    A        0      0        2 
   1   chr1_36070574     ZGre    T    A        0      0        2 
   1   chr1_36070574     ZHar    T    A        0      0        2 
   1   chr1_36070574   Sample    T    A        0      0        2 
   1   chr1_36079131     AAsi    A    T        0      0        2 
   1   chr1_36079131     AKia    A    T        0      0        2 
   1   chr1_36079131     AOna    A    T        0      0        2 
   1   chr1_36079131     ASom    A    T        0      0        2 
   1   chr1_36079131     HCab    A    T        1      2        2 
   1   chr1_36079131     HPrz    A    T        1      2        2 
   1   chr1_36079131     ZBoe    A    T        0      0        2 
   1   chr1_36079131     ZGre    A    T        0      0        2 
   1   chr1_36079131     ZHar    A    T        0      0        2 
   1   chr1_36079131   Sample    A    T        0      0        2 
   1   chr1_36079537     AAsi    G    T        0      0        2 
   1   chr1_36079537     AKia    G    T        0      0        2 
   1   chr1_36079537     AOna    G    T        0      0        2 
   1   chr1_36079537     ASom    G    T        0      0        2 
   1   chr1_36079537     HCab    G    T        0      0        2 
   1   chr1_36079537     HPrz    G    T        0      0        2 
   1   chr1_36079537     ZBoe    G    T        0      0        2 
   1   chr1_36079537     ZGre    G    T        0      0        2 
   1   chr1_36079537     ZHar    G    T      0.5      1        2 
   1   chr1_36079537   Sample    G    T        0      0        2 
   1   chr1_36084835     AAsi    T    C        0      0        2 
   1   chr1_36084835     AKia    T    C        0      0        2 
   1   chr1_36084835     AOna    T    C        0      0        2 
   1   chr1_36084835     ASom    T    C        0      0        2 
   1   chr1_36084835     HCab    T    C        0      0        2 
   1   chr1_36084835     HPrz    T    C        0      0        2 
   1   chr1_36084835     ZBoe    T    C        0      0        2 
   1   chr1_36084835     ZGre    T    C        0      0        2 
   1   chr1_36084835     ZHar    T    C      0.5      1        2 
   1   chr1_36084835   Sample    T    C        0      0        2 
   1   chr1_36100050     AAsi    T    C        0      0        2 
   1   chr1_36100050     AKia    T    C        0      0        2 
   1   chr1_36100050     AOna    T    C        0      0        2 
   1   chr1_36100050     ASom    T    C        0      0        2 
   1   chr1_36100050     HCab    T    C        0      0        2 
   1   chr1_36100050     HPrz    T    C        0      0        2 
   1   chr1_36100050     ZBoe    T    C        0      0        2 
   1   chr1_36100050     ZGre    T    C        1      2        2 
   1   chr1_36100050     ZHar    T    C        0      0        2 
   1   chr1_36100050   Sample    T    C        0      0        2 
   1   chr1_36108310     AAsi    C    T        0      0        2 
   1   chr1_36108310     AKia    C    T        0      0        2 
   1   chr1_36108310     AOna    C    T        0      0        2 
   1   chr1_36108310     ASom    C    T        0      0        2 
   1   chr1_36108310     HCab    C    T        0      0        2 
   1   chr1_36108310     HPrz    C    T        0      0        2 
   1   chr1_36108310     ZBoe    C    T        0      0        2 
   1   chr1_36108310     ZGre    C    T        0      0        2 
   1   chr1_36108310     ZHar    C    T        1      2        2 
   1   chr1_36108310   Sample    C    T        0      0        2 
   1   chr1_36113973     AAsi    A    C        0      0        2 
   1   chr1_36113973     AKia    A    C        0      0        2 
   1   chr1_36113973     AOna    A    C        0      0        2 
   1   chr1_36113973     ASom    A    C        0      0        2 
   1   chr1_36113973     HCab    A    C        1      2        2 
   1   chr1_36113973     HPrz    A    C        1      2        2 
   1   chr1_36113973     ZBoe    A    C        0      0        2 
   1   chr1_36113973     ZGre    A    C        0      0        2 
   1   chr1_36113973     ZHar    A    C        0      0        2 
   1   chr1_36113973   Sample    A    C        0      0        2 
   1   chr1_36119234     AAsi    G    A        0      0        2 
   1   chr1_36119234     AKia    G    A        0      0        2 
   1   chr1_36119234     AOna    G    A        0      0        2 
   1   chr1_36119234     ASom    G    A        0      0        2 
   1   chr1_36119234     HCab    G    A        0      0        2 
   1   chr1_36119234     HPrz    G    A      0.5      1        2 
   1   chr1_36119234     ZBoe    G    A        0      0        2 
   1   chr1_36119234     ZGre    G    A        0      0        2 
   1   chr1_36119234     ZHar    G    A        0      0        2 
   1   chr1_36119234   Sample    G    A        0      0        2 
   1   chr1_36123965     AAsi    A    G        0      0        2 
   1   chr1_36123965     AKia    A    G        0      0        2 
   1   chr1_36123965     AOna    A    G        0      0        2 
   1   chr1_36123965     ASom    A    G      0.5      1        2 
   1   chr1_36123965     HCab    A    G        0      0        2 
   1   chr1_36123965     HPrz    A    G        0      0        2 
   1   chr1_36123965     ZBoe    A    G        0      0        2 
   1   chr1_36123965     ZGre    A    G        0      0        2 
   1   chr1_36123965     ZHar    A    G        0      0        2 
   1   chr1_36123965   Sample    A    G        0      0        2 
   1   chr1_36126400     AAsi    A    G        0      0        2 
   1   chr1_36126400     AKia    A    G        0      0        2 
   1   chr1_36126400     AOna    A    G        0      0        2 
   1   chr1_36126400     ASom    A    G        0      0        2 
   1   chr1_36126400     HCab    A    G        1      2        2 
   1   chr1_36126400     HPrz    A    G      0.5      1        2 
   1   chr1_36126400     ZBoe    A    G        0      0        2 
   1   chr1_36126400     ZGre    A    G        0      0        2 
   1   chr1_36126400     ZHar    A    G        0      0        2 
   1   chr1_36126400   Sample    A    G        0      0        2 
   1   chr1_36137177     AAsi    A    G        0      0        2 
   1   chr1_36137177     AKia    A    G        0      0        2 
   1   chr1_36137177     AOna    A    G        0      0        2 
   1   chr1_36137177     ASom    A    G        0      0        2 
   1   chr1_36137177     HCab    A    G        1      2        2 
   1   chr1_36137177     HPrz    A    G      0.5      1        2 
   1   chr1_36137177     ZBoe    A    G        0      0        2 
   1   chr1_36137177     ZGre    A    G        0      0        2 
   1   chr1_36137177     ZHar    A    G        0      0        2 
   1   chr1_36137177   Sample    A    G        0      0        2 
   1   chr1_36154160     AAsi    A    G        0      0        2 
   1   chr1_36154160     AKia    A    G        0      0        2 
   1   chr1_36154160     AOna    A    G        0      0        2 
   1   chr1_36154160     ASom    A    G        0      0        2 
   1   chr1_36154160     HCab    A    G        0      0        2 
   1   chr1_36154160     HPrz    A    G        0      0        2 
   1   chr1_36154160     ZBoe    A    G        1      2        2 
   1   chr1_36154160     ZGre    A    G        0      0        2 
   1   chr1_36154160     ZHar    A    G        0      0        2 
   1   chr1_36154160   Sample    A    G        0      0        2 
   1   chr1_36156778     AAsi    G    T        0      0        2 
   1   chr1_36156778     AKia    G    T        0      0        2 
   1   chr1_36156778     AOna    G    T        0      0        2 
   1   chr1_36156778     ASom    G    T        0      0        2 
   1   chr1_36156778     HCab    G    T        1      2        2 
   1   chr1_36156778     HPrz    G    T        1      2        2 
   1   chr1_36156778     ZBoe    G    T        0      0        2 
   1   chr1_36156778     ZGre    G    T        0      0        2 
   1   chr1_36156778     ZHar    G    T        0      0        2 
   1   chr1_36156778   Sample    G    T        0      0        2 
   1   chr1_36157839     AAsi    T    C        0      0        2 
   1   chr1_36157839     AKia    T    C        0      0        2 
   1   chr1_36157839     AOna    T    C        0      0        2 
   1   chr1_36157839     ASom    T    C        0      0        2 
   1   chr1_36157839     HCab    T    C        0      0        2 
   1   chr1_36157839     HPrz    T    C        0      0        2 
   1   chr1_36157839     ZBoe    T    C        1      2        2 
   1   chr1_36157839     ZGre    T    C        0      0        2 
   1   chr1_36157839     ZHar    T    C        0      0        2 
   1   chr1_36157839   Sample    T    C        0      0        2 
   1   chr1_36159080     AAsi    T    C        0      0        2 
   1   chr1_36159080     AKia    T    C        0      0        2 
   1   chr1_36159080     AOna    T    C        0      0        2 
   1   chr1_36159080     ASom    T    C        0      0        2 
   1   chr1_36159080     HCab    T    C        1      2        2 
   1   chr1_36159080     HPrz    T    C        1      2        2 
   1   chr1_36159080     ZBoe    T    C        0      0        2 
   1   chr1_36159080     ZGre    T    C        0      0        2 
   1   chr1_36159080     ZHar    T    C        0      0        2 
   1   chr1_36159080   Sample    T    C        0      0        2 
   1   chr1_36159810     AAsi    C    A        0      0        2 
   1   chr1_36159810     AKia    C    A        0      0        2 
   1   chr1_36159810     AOna    C    A      0.5      1        2 
   1   chr1_36159810     ASom    C    A        0      0        2 
   1   chr1_36159810     HCab    C    A        0      0        2 
   1   chr1_36159810     HPrz    C    A        0      0        2 
   1   chr1_36159810     ZBoe    C    A        0      0        2 
   1   chr1_36159810     ZGre    C    A        0      0        2 
   1   chr1_36159810     ZHar    C    A        0      0        2 
   1   chr1_36159810   Sample    C    A        0      0        2 
   1   chr1_36161240     AAsi    A    C        0      0        2 
   1   chr1_36161240     AKia    A    C        0      0        2 
   1   chr1_36161240     AOna    A    C        0      0        2 
   1   chr1_36161240     ASom    A    C        0      0        2 
   1   chr1_36161240     HCab    A    C        0      0        2 
   1   chr1_36161240     HPrz    A    C        0      0        2 
   1   chr1_36161240     ZBoe    A    C        1      2        2 
   1   chr1_36161240     ZGre    A    C        0      0        2 
   1   chr1_36161240     ZHar    A    C        0      0        2 
   1   chr1_36161240   Sample    A    C        0      0        2 
   1   chr1_36166317     AAsi    T    C        0      0        2 
   1   chr1_36166317     AKia    T    C        0      0        2 
   1   chr1_36166317     AOna    T    C        0      0        2 
   1   chr1_36166317     ASom    T    C        0      0        2 
   1   chr1_36166317     HCab    T    C        0      0        2 
   1   chr1_36166317     HPrz    T    C      0.5      1        2 
   1   chr1_36166317     ZBoe    T    C        1      2        2 
   1   chr1_36166317     ZGre    T    C        0      0        2 
   1   chr1_36166317     ZHar    T    C        0      0        2 
   1   chr1_36166317   Sample    T    C        0      0        2 
   1   chr1_36167571     AAsi    A    G        0      0        2 
   1   chr1_36167571     AKia    A    G        0      0        2 
   1   chr1_36167571     AOna    A    G        0      0        2 
   1   chr1_36167571     ASom    A    G        0      0        2 
   1   chr1_36167571     HCab    A    G        1      2        2 
   1   chr1_36167571     HPrz    A    G        1      2        2 
   1   chr1_36167571     ZBoe    A    G        0      0        2 
   1   chr1_36167571     ZGre    A    G        0      0        2 
   1   chr1_36167571     ZHar    A    G        0      0        2 
   1   chr1_36167571   Sample    A    G        0      0        2 
   1   chr1_36171111     AAsi    G    A        0      0        2 
   1   chr1_36171111     AKia    G    A        0      0        2 
   1   chr1_36171111     AOna    G    A      0.5      1        2 
   1   chr1_36171111     ASom    G    A        0      0        2 
   1   chr1_36171111     HCab    G    A        0      0        2 
   1   chr1_36171111     HPrz    G    A        0      0        2 
   1   chr1_36171111     ZBoe    G    A        0      0        2 
   1   chr1_36171111     ZGre    G    A        0      0        2 
   1   chr1_36171111     ZHar    G    A        0      0        2 
   1   chr1_36171111   Sample    G    A        0      0        2 
   1   chr1_36181253     AAsi    A    G        0      0        2 
   1   chr1_36181253     AKia    A    G        0      0        2 
   1   chr1_36181253     AOna    A    G        0      0        2 
   1   chr1_36181253     ASom    A    G        0      0        2 
   1   chr1_36181253     HCab    A    G        0      0        2 
   1   chr1_36181253     HPrz    A    G        0      0        2 
   1   chr1_36181253     ZBoe    A    G        1      2        2 
   1   chr1_36181253     ZGre    A    G        0      0        2 
   1   chr1_36181253     ZHar    A    G        0      0        2 
   1   chr1_36181253   Sample    A    G        0      0        2 
   1   chr1_36182685     AAsi    G    A        0      0        2 
   1   chr1_36182685     AKia    G    A        0      0        2 
   1   chr1_36182685     AOna    G    A      0.5      1        2 
   1   chr1_36182685     ASom    G    A        0      0        2 
   1   chr1_36182685     HCab    G    A        0      0        2 
   1   chr1_36182685     HPrz    G    A        0      0        2 
   1   chr1_36182685     ZBoe    G    A        0      0        2 
   1   chr1_36182685     ZGre    G    A        0      0        2 
   1   chr1_36182685     ZHar    G    A        0      0        2 
   1   chr1_36182685   Sample    G    A        0      0        2 
   1   chr1_36188214     AAsi    T    C        0      0        2 
   1   chr1_36188214     AKia    T    C        0      0        2 
   1   chr1_36188214     AOna    T    C        0      0        2 
   1   chr1_36188214     ASom    T    C        0      0        2 
   1   chr1_36188214     HCab    T    C        0      0        2 
   1   chr1_36188214     HPrz    T    C        0      0        2 
   1   chr1_36188214     ZBoe    T    C        0      0        2 
   1   chr1_36188214     ZGre    T    C        0      0        2 
   1   chr1_36188214     ZHar    T    C      0.5      1        2 
   1   chr1_36188214   Sample    T    C        0      0        2 
   1   chr1_36190641     AAsi    C    T        0      0        2 
   1   chr1_36190641     AKia    C    T        0      0        2 
   1   chr1_36190641     AOna    C    T        0      0        2 
   1   chr1_36190641     ASom    C    T        0      0        2 
   1   chr1_36190641     HCab    C    T      0.5      1        2 
   1   chr1_36190641     HPrz    C    T        0      0        2 
   1   chr1_36190641     ZBoe    C    T        0      0        2 
   1   chr1_36190641     ZGre    C    T        0      0        2 
   1   chr1_36190641     ZHar    C    T        0      0        2 
   1   chr1_36190641   Sample    C    T        0      0        2 
   1   chr1_36193797     AAsi    A    G        0      0        2 
   1   chr1_36193797     AKia    A    G        0      0        2 
   1   chr1_36193797     AOna    A    G        0      0        2 
   1   chr1_36193797     ASom    A    G        0      0        2 
   1   chr1_36193797     HCab    A    G        1      2        2 
   1   chr1_36193797     HPrz    A    G        1      2        2 
   1   chr1_36193797     ZBoe    A    G        0      0        2 
   1   chr1_36193797     ZGre    A    G        0      0        2 
   1   chr1_36193797     ZHar    A    G        0      0        2 
   1   chr1_36193797   Sample    A    G        0      0        2 
   1   chr1_36201270     AAsi    A    G        0      0        2 
   1   chr1_36201270     AKia    A    G        0      0        2 
   1   chr1_36201270     AOna    A    G        0      0        2 
   1   chr1_36201270     ASom    A    G        0      0        2 
   1   chr1_36201270     HCab    A    G        1      2        2 
   1   chr1_36201270     HPrz    A    G        1      2        2 
   1   chr1_36201270     ZBoe    A    G        0      0        2 
   1   chr1_36201270     ZGre    A    G        0      0        2 
   1   chr1_36201270     ZHar    A    G        0      0        2 
   1   chr1_36201270   Sample    A    G        0      0        2 
   1   chr1_36203003     AAsi    T    C        0      0        2 
   1   chr1_36203003     AKia    T    C        0      0        2 
   1   chr1_36203003     AOna    T    C        0      0        2 
   1   chr1_36203003     ASom    T    C        1      2        2 
   1   chr1_36203003     HCab    T    C        0      0        2 
   1   chr1_36203003     HPrz    T    C        0      0        2 
   1   chr1_36203003     ZBoe    T    C        0      0        2 
   1   chr1_36203003     ZGre    T    C        0      0        2 
   1   chr1_36203003     ZHar    T    C        0      0        2 
   1   chr1_36203003   Sample    T    C        0      0        2 
   1   chr1_36203548     AAsi    A    T        0      0        2 
   1   chr1_36203548     AKia    A    T        0      0        2 
   1   chr1_36203548     AOna    A    T        0      0        2 
   1   chr1_36203548     ASom    A    T        0      0        2 
   1   chr1_36203548     HCab    A    T        0      0        2 
   1   chr1_36203548     HPrz    A    T        0      0        2 
   1   chr1_36203548     ZBoe    A    T        1      2        2 
   1   chr1_36203548     ZGre    A    T        1      2        2 
   1   chr1_36203548     ZHar    A    T        1      2        2 
   1   chr1_36203548   Sample    A    T        0      0        2 
   1   chr1_36204492     AAsi    T    C        0      0        2 
   1   chr1_36204492     AKia    T    C        0      0        2 
   1   chr1_36204492     AOna    T    C      0.5      1        2 
   1   chr1_36204492     ASom    T    C        0      0        2 
   1   chr1_36204492     HCab    T    C        0      0        2 
   1   chr1_36204492     HPrz    T    C        0      0        2 
   1   chr1_36204492     ZBoe    T    C        0      0        2 
   1   chr1_36204492     ZGre    T    C        0      0        2 
   1   chr1_36204492     ZHar    T    C        0      0        2 
   1   chr1_36204492   Sample    T    C        0      0        2 
   1   chr1_36209556     AAsi    T    G        0      0        2 
   1   chr1_36209556     AKia    T    G        0      0        2 
   1   chr1_36209556     AOna    T    G        0      0        2 
   1   chr1_36209556     ASom    T    G        0      0        2 
   1   chr1_36209556     HCab    T    G        1      2        2 
   1   chr1_36209556     HPrz    T    G        1      2        2 
   1   chr1_36209556     ZBoe    T    G        0      0        2 
   1   chr1_36209556     ZGre    T    G        0      0        2 
   1   chr1_36209556     ZHar    T    G        0      0        2 
   1   chr1_36209556   Sample    T    G        0      0        2 
   1   chr1_36210394     AAsi    T    C        0      0        2 
   1   chr1_36210394     AKia    T    C        0      0        2 
   1   chr1_36210394     AOna    T    C        0      0        2 
   1   chr1_36210394     ASom    T    C        0      0        2 
   1   chr1_36210394     HCab    T    C        1      2        2 
   1   chr1_36210394     HPrz    T    C        1      2        2 
   1   chr1_36210394     ZBoe    T    C        0      0        2 
   1   chr1_36210394     ZGre    T    C        0      0        2 
   1   chr1_36210394     ZHar    T    C        0      0        2 
   1   chr1_36210394   Sample    T    C        0      0        2 
   1   chr1_36214527     AAsi    G    A        0      0        2 
   1   chr1_36214527     AKia    G    A        0      0        2 
   1   chr1_36214527     AOna    G    A        0      0        2 
   1   chr1_36214527     ASom    G    A        0      0        2 
   1   chr1_36214527     HCab    G    A        1      2        2 
   1   chr1_36214527     HPrz    G    A        1      2        2 
   1   chr1_36214527     ZBoe    G    A        0      0        2 
   1   chr1_36214527     ZGre    G    A        0      0        2 
   1   chr1_36214527     ZHar    G    A        0      0        2 
   1   chr1_36214527   Sample    G    A        0      0        2 
   1   chr1_36220570     AAsi    G    A        0      0        2 
   1   chr1_36220570     AKia    G    A        0      0        2 
   1   chr1_36220570     AOna    G    A        0      0        2 
   1   chr1_36220570     ASom    G    A        0      0        2 
   1   chr1_36220570     HCab    G    A        1      2        2 
   1   chr1_36220570     HPrz    G    A        1      2        2 
   1   chr1_36220570     ZBoe    G    A        0      0        2 
   1   chr1_36220570     ZGre    G    A        0      0        2 
   1   chr1_36220570     ZHar    G    A        0      0        2 
   1   chr1_36220570   Sample    G    A        0      0        2 
   1   chr1_36224070     AAsi    C    T        0      0        2 
   1   chr1_36224070     AKia    C    T        0      0        2 
   1   chr1_36224070     AOna    C    T        0      0        2 
   1   chr1_36224070     ASom    C    T        0      0        2 
   1   chr1_36224070     HCab    C    T        1      2        2 
   1   chr1_36224070     HPrz    C    T        1      2        2 
   1   chr1_36224070     ZBoe    C    T        0      0        2 
   1   chr1_36224070     ZGre    C    T        0      0        2 
   1   chr1_36224070     ZHar    C    T        0      0        2 
   1   chr1_36224070   Sample    C    T        0      0        2 
   1   chr1_36228655     AAsi    C    T        0      0        2 
   1   chr1_36228655     AKia    C    T        0      0        2 
   1   chr1_36228655     AOna    C    T        0      0        2 
   1   chr1_36228655     ASom    C    T        0      0        2 
   1   chr1_36228655     HCab    C    T        1      2        2 
   1   chr1_36228655     HPrz    C    T        0      0        2 
   1   chr1_36228655     ZBoe    C    T        0      0        2 
   1   chr1_36228655     ZGre    C    T        0      0        2 
   1   chr1_36228655     ZHar    C    T        0      0        2 
   1   chr1_36228655   Sample    C    T        0      0        2 
   1   chr1_36229438     AAsi    C    T        0      0        2 
   1   chr1_36229438     AKia    C    T        0      0        2 
   1   chr1_36229438     AOna    C    T        0      0        2 
   1   chr1_36229438     ASom    C    T        0      0        2 
   1   chr1_36229438     HCab    C    T        0      0        2 
   1   chr1_36229438     HPrz    C    T        1      2        2 
   1   chr1_36229438     ZBoe    C    T        0      0        2 
   1   chr1_36229438     ZGre    C    T        0      0        2 
   1   chr1_36229438     ZHar    C    T        0      0        2 
   1   chr1_36229438   Sample    C    T        0      0        2 
   1   chr1_36230303     AAsi    T    C      0.5      1        2 
   1   chr1_36230303     AKia    T    C        0      0        2 
   1   chr1_36230303     AOna    T    C        0      0        2 
   1   chr1_36230303     ASom    T    C        0      0        2 
   1   chr1_36230303     HCab    T    C        0      0        2 
   1   chr1_36230303     HPrz    T    C        0      0        2 
   1   chr1_36230303     ZBoe    T    C        0      0        2 
   1   chr1_36230303     ZGre    T    C        0      0        2 
   1   chr1_36230303     ZHar    T    C        0      0        2 
   1   chr1_36230303   Sample    T    C        0      0        2 
   1   chr1_36231315     AAsi    A    G        0      0        2 
   1   chr1_36231315     AKia    A    G      0.5      1        2 
   1   chr1_36231315     AOna    A    G        0      0        2 
   1   chr1_36231315     ASom    A    G        0      0        2 
   1   chr1_36231315     HCab    A    G        0      0        2 
   1   chr1_36231315     HPrz    A    G        0      0        2 
   1   chr1_36231315     ZBoe    A    G        0      0        2 
   1   chr1_36231315     ZGre    A    G        0      0        2 
   1   chr1_36231315     ZHar    A    G        0      0        2 
   1   chr1_36231315   Sample    A    G        0      0        2 
   1   chr1_36239814     AAsi    A    T        0      0        2 
   1   chr1_36239814     AKia    A    T      0.5      1        2 
   1   chr1_36239814     AOna    A    T      0.5      1        2 
   1   chr1_36239814     ASom    A    T        0      0        2 
   1   chr1_36239814     HCab    A    T        0      0        2 
   1   chr1_36239814     HPrz    A    T        0      0        2 
   1   chr1_36239814     ZBoe    A    T        0      0        2 
   1   chr1_36239814     ZGre    A    T        0      0        2 
   1   chr1_36239814     ZHar    A    T        0      0        2 
   1   chr1_36239814   Sample    A    T        0      0        2 
   1   chr1_36255828     AAsi    C    G        0      0        2 
   1   chr1_36255828     AKia    C    G        0      0        2 
   1   chr1_36255828     AOna    C    G        0      0        2 
   1   chr1_36255828     ASom    C    G        0      0        2 
   1   chr1_36255828     HCab    C    G        0      0        2 
   1   chr1_36255828     HPrz    C    G      0.5      1        2 
   1   chr1_36255828     ZBoe    C    G        0      0        2 
   1   chr1_36255828     ZGre    C    G        0      0        2 
   1   chr1_36255828     ZHar    C    G        0      0        2 
   1   chr1_36255828   Sample    C    G        0      0        2 
   1   chr1_36260100     AAsi    C    T        0      0        2 
   1   chr1_36260100     AKia    C    T        0      0        2 
   1   chr1_36260100     AOna    C    T      0.5      1        2 
   1   chr1_36260100     ASom    C    T        0      0        2 
   1   chr1_36260100     HCab    C    T        0      0        2 
   1   chr1_36260100     HPrz    C    T        0      0        2 
   1   chr1_36260100     ZBoe    C    T        0      0        2 
   1   chr1_36260100     ZGre    C    T        0      0        2 
   1   chr1_36260100     ZHar    C    T        0      0        2 
   1   chr1_36260100   Sample    C    T        0      0        2 
   1   chr1_36260995     AAsi    C    T        0      0        2 
   1   chr1_36260995     AKia    C    T        0      0        2 
   1   chr1_36260995     AOna    C    T      0.5      1        2 
   1   chr1_36260995     ASom    C    T        0      0        2 
   1   chr1_36260995     HCab    C    T        0      0        2 
   1   chr1_36260995     HPrz    C    T        0      0        2 
   1   chr1_36260995     ZBoe    C    T        0      0        2 
   1   chr1_36260995     ZGre    C    T        0      0        2 
   1   chr1_36260995     ZHar    C    T        0      0        2 
   1   chr1_36260995   Sample    C    T        1      2        2 
   1   chr1_36261284     AAsi    T    C        0      0        2 
   1   chr1_36261284     AKia    T    C        0      0        2 
   1   chr1_36261284     AOna    T    C      0.5      1        2 
   1   chr1_36261284     ASom    T    C        0      0        2 
   1   chr1_36261284     HCab    T    C        0      0        2 
   1   chr1_36261284     HPrz    T    C        0      0        2 
   1   chr1_36261284     ZBoe    T    C        0      0        2 
   1   chr1_36261284     ZGre    T    C        0      0        2 
   1   chr1_36261284     ZHar    T    C        0      0        2 
   1   chr1_36261284   Sample    T    C        0      0        2 
   1   chr1_36269399     AAsi    A    G        0      0        2 
   1   chr1_36269399     AKia    A    G        0      0        2 
   1   chr1_36269399     AOna    A    G        0      0        2 
   1   chr1_36269399     ASom    A    G        0      0        2 
   1   chr1_36269399     HCab    A    G        1      2        2 
   1   chr1_36269399     HPrz    A    G        1      2        2 
   1   chr1_36269399     ZBoe    A    G        0      0        2 
   1   chr1_36269399     ZGre    A    G        0      0        2 
   1   chr1_36269399     ZHar    A    G        0      0        2 
   1   chr1_36269399   Sample    A    G        0      0        2 
   1   chr1_36275039     AAsi    A    G        0      0        2 
   1   chr1_36275039     AKia    A    G        1      2        2 
   1   chr1_36275039     AOna    A    G        0      0        2 
   1   chr1_36275039     ASom    A    G        0      0        2 
   1   chr1_36275039     HCab    A    G        0      0        2 
   1   chr1_36275039     HPrz    A    G        0      0        2 
   1   chr1_36275039     ZBoe    A    G        0      0        2 
   1   chr1_36275039     ZGre    A    G        0      0        2 
   1   chr1_36275039     ZHar    A    G        0      0        2 
   1   chr1_36275039   Sample    A    G        0      0        2 
   1   chr1_36304877     AAsi    T    C        0      0        2 
   1   chr1_36304877     AKia    T    C        0      0        2 
   1   chr1_36304877     AOna    T    C        0      0        2 
   1   chr1_36304877     ASom    T    C        0      0        2 
   1   chr1_36304877     HCab    T    C        0      0        2 
   1   chr1_36304877     HPrz    T    C        0      0        2 
   1   chr1_36304877     ZBoe    T    C        0      0        2 
   1   chr1_36304877     ZGre    T    C        1      2        2 
   1   chr1_36304877     ZHar    T    C        0      0        2 
   1   chr1_36304877   Sample    T    C        0      0        2 
   1   chr1_36314097     AAsi    T    C        0      0        2 
   1   chr1_36314097     AKia    T    C        1      2        2 
   1   chr1_36314097     AOna    T    C        0      0        2 
   1   chr1_36314097     ASom    T    C        0      0        2 
   1   chr1_36314097     HCab    T    C        0      0        2 
   1   chr1_36314097     HPrz    T    C        0      0        2 
   1   chr1_36314097     ZBoe    T    C        0      0        2 
   1   chr1_36314097     ZGre    T    C        0      0        2 
   1   chr1_36314097     ZHar    T    C        0      0        2 
   1   chr1_36314097   Sample    T    C        0      0        2 
   1   chr1_36315167     AAsi    G    T        0      0        2 
   1   chr1_36315167     AKia    G    T        0      0        2 
   1   chr1_36315167     AOna    G    T        0      0        2 
   1   chr1_36315167     ASom    G    T        0      0        2 
   1   chr1_36315167     HCab    G    T        0      0        2 
   1   chr1_36315167     HPrz    G    T        0      0        2 
   1   chr1_36315167     ZBoe    G    T        0      0        2 
   1   chr1_36315167     ZGre    G    T        0      0        2 
   1   chr1_36315167     ZHar    G    T        1      2        2 
   1   chr1_36315167   Sample    G    T        0      0        2 
   1   chr1_36315520     AAsi    A    C        1      2        2 
   1   chr1_36315520     AKia    A    C        0      0        2 
   1   chr1_36315520     AOna    A    C        0      0        2 
   1   chr1_36315520     ASom    A    C        1      2        2 
   1   chr1_36315520     HCab    A    C        0      0        2 
   1   chr1_36315520     HPrz    A    C        0      0        2 
   1   chr1_36315520     ZBoe    A    C        0      0        2 
   1   chr1_36315520     ZGre    A    C        0      0        2 
   1   chr1_36315520     ZHar    A    C        0      0        2 
   1   chr1_36315520   Sample    A    C        1      2        2 
   1   chr1_36316444     AAsi    C    T        0      0        2 
   1   chr1_36316444     AKia    C    T        0      0        2 
   1   chr1_36316444     AOna    C    T        0      0        2 
   1   chr1_36316444     ASom    C    T        0      0        2 
   1   chr1_36316444     HCab    C    T        1      2        2 
   1   chr1_36316444     HPrz    C    T      0.5      1        2 
   1   chr1_36316444     ZBoe    C    T        0      0        2 
   1   chr1_36316444     ZGre    C    T        0      0        2 
   1   chr1_36316444     ZHar    C    T        0      0        2 
   1   chr1_36316444   Sample    C    T        0      0        2 
   1   chr1_36318511     AAsi    G    A        0      0        2 
   1   chr1_36318511     AKia    G    A        0      0        2 
   1   chr1_36318511     AOna    G    A      0.5      1        2 
   1   chr1_36318511     ASom    G    A        0      0        2 
   1   chr1_36318511     HCab    G    A        0      0        2 
   1   chr1_36318511     HPrz    G    A        0      0        2 
   1   chr1_36318511     ZBoe    G    A        0      0        2 
   1   chr1_36318511     ZGre    G    A        0      0        2 
   1   chr1_36318511     ZHar    G    A        0      0        2 
   1   chr1_36318511   Sample    G    A        0      0        2 
   1   chr1_36318579     AAsi    A    G        0      0        2 
   1   chr1_36318579     AKia    A    G      0.5      1        2 
   1   chr1_36318579     AOna    A    G        0      0        2 
   1   chr1_36318579     ASom    A    G        0      0        2 
   1   chr1_36318579     HCab    A    G        0      0        2 
   1   chr1_36318579     HPrz    A    G        0      0        2 
   1   chr1_36318579     ZBoe    A    G        0      0        2 
   1   chr1_36318579     ZGre    A    G        0      0        2 
   1   chr1_36318579     ZHar    A    G        0      0        2 
   1   chr1_36318579   Sample    A    G        0      0        2 
   1   chr1_36330762     AAsi    G    T        0      0        2 
   1   chr1_36330762     AKia    G    T        0      0        2 
   1   chr1_36330762     AOna    G    T        0      0        2 
   1   chr1_36330762     ASom    G    T        0      0        2 
   1   chr1_36330762     HCab    G    T        0      0        2 
   1   chr1_36330762     HPrz    G    T        0      0        2 
   1   chr1_36330762     ZBoe    G    T        1      2        2 
   1   chr1_36330762     ZGre    G    T        0      0        2 
   1   chr1_36330762     ZHar    G    T        0      0        2 
   1   chr1_36330762   Sample    G    T        0      0        2 
   1   chr1_36336986     AAsi    T    C        0      0        2 
   1   chr1_36336986     AKia    T    C        0      0        2 
   1   chr1_36336986     AOna    T    C        0      0        2 
   1   chr1_36336986     ASom    T    C        0      0        2 
   1   chr1_36336986     HCab    T    C        1      2        2 
   1   chr1_36336986     HPrz    T    C        1      2        2 
   1   chr1_36336986     ZBoe    T    C        0      0        2 
   1   chr1_36336986     ZGre    T    C        0      0        2 
   1   chr1_36336986     ZHar    T    C        0      0        2 
   1   chr1_36336986   Sample    T    C        0      0        2 
   1   chr1_36337679     AAsi    A    G        0      0        2 
   1   chr1_36337679     AKia    A    G        0      0        2 
   1   chr1_36337679     AOna    A    G        0      0        2 
   1   chr1_36337679     ASom    A    G        0      0        2 
   1   chr1_36337679     HCab    A    G        1      2        2 
   1   chr1_36337679     HPrz    A    G        1      2        2 
   1   chr1_36337679     ZBoe    A    G        0      0        2 
   1   chr1_36337679     ZGre    A    G        0      0        2 
   1   chr1_36337679     ZHar    A    G        0      0        2 
   1   chr1_36337679   Sample    A    G        0      0        2 
   1   chr1_36354701     AAsi    A    C        0      0        2 
   1   chr1_36354701     AKia    A    C        0      0        2 
   1   chr1_36354701     AOna    A    C        0      0        2 
   1   chr1_36354701     ASom    A    C        0      0        2 
   1   chr1_36354701     HCab    A    C        1      2        2 
   1   chr1_36354701     HPrz    A    C      0.5      1        2 
   1   chr1_36354701     ZBoe    A    C        0      0        2 
   1   chr1_36354701     ZGre    A    C        0      0        2 
   1   chr1_36354701     ZHar    A    C        0      0        2 
   1   chr1_36354701   Sample    A    C        0      0        2 
   1   chr1_36360891     AAsi    T    G        0      0        2 
   1   chr1_36360891     AKia    T    G        0      0        2 
   1   chr1_36360891     AOna    T    G        0      0        2 
   1   chr1_36360891     ASom    T    G        0      0        2 
   1   chr1_36360891     HCab    T    G        0      0        2 
   1   chr1_36360891     HPrz    T    G        0      0        2 
   1   chr1_36360891     ZBoe    T    G        0      0        2 
   1   chr1_36360891     ZGre    T    G        1      2        2 
   1   chr1_36360891     ZHar    T    G        0      0        2 
   1   chr1_36360891   Sample    T    G        0      0        2 
   1   chr1_36369075     AAsi    G    A      0.5      1        2 
   1   chr1_36369075     AKia    G    A        0      0        2 
   1   chr1_36369075     AOna    G    A        0      0        2 
   1   chr1_36369075     ASom    G    A        0      0        2 
   1   chr1_36369075     HCab    G    A        0      0        2 
   1   chr1_36369075     HPrz    G    A        0      0        2 
   1   chr1_36369075     ZBoe    G    A        0      0        2 
   1   chr1_36369075     ZGre    G    A        0      0        2 
   1   chr1_36369075     ZHar    G    A        0      0        2 
   1   chr1_36369075   Sample    G    A        1      2        2 
   1   chr1_36370973     AAsi    T    C        0      0        2 
   1   chr1_36370973     AKia    T    C        0      0        2 
   1   chr1_36370973     AOna    T    C        0      0        2 
   1   chr1_36370973     ASom    T    C        0      0        2 
   1   chr1_36370973     HCab    T    C        1      2        2 
   1   chr1_36370973     HPrz    T    C        1      2        2 
   1   chr1_36370973     ZBoe    T    C        0      0        2 
   1   chr1_36370973     ZGre    T    C        0      0        2 
   1   chr1_36370973     ZHar    T    C        0      0        2 
   1   chr1_36370973   Sample    T    C        0      0        2 
   1   chr1_36382398     AAsi    G    A        1      2        2 
   1   chr1_36382398     AKia    G    A        1      2        2 
   1   chr1_36382398     AOna    G    A        1      2        2 
   1   chr1_36382398     ASom    G    A        1      2        2 
   1   chr1_36382398     HCab    G    A        0      0        2 
   1   chr1_36382398     HPrz    G    A        0      0        2 
   1   chr1_36382398     ZBoe    G    A        0      0        2 
   1   chr1_36382398     ZGre    G    A        0      0        2 
   1   chr1_36382398     ZHar    G    A        0      0        2 
   1   chr1_36382398   Sample    G    A        0      0        2 
   1   chr1_36383251     AAsi    A    G        1      2        2 
   1   chr1_36383251     AKia    A    G        0      0        2 
   1   chr1_36383251     AOna    A    G        0      0        2 
   1   chr1_36383251     ASom    A    G        1      2        2 
   1   chr1_36383251     HCab    A    G        0      0        2 
   1   chr1_36383251     HPrz    A    G        0      0        2 
   1   chr1_36383251     ZBoe    A    G        0      0        2 
   1   chr1_36383251     ZGre    A    G        0      0        2 
   1   chr1_36383251     ZHar    A    G        0      0        2 
   1   chr1_36383251   Sample    A    G        1      2        2 
   1   chr1_36384464     AAsi    T    C        0      0        2 
   1   chr1_36384464     AKia    T    C        0      0        2 
   1   chr1_36384464     AOna    T    C        0      0        2 
   1   chr1_36384464     ASom    T    C        0      0        2 
   1   chr1_36384464     HCab    T    C        0      0        2 
   1   chr1_36384464     HPrz    T    C        0      0        2 
   1   chr1_36384464     ZBoe    T    C        0      0        2 
   1   chr1_36384464     ZGre    T    C        0      0        2 
   1   chr1_36384464     ZHar    T    C        1      2        2 
   1   chr1_36384464   Sample    T    C        0      0        2 
   1   chr1_36396228     AAsi    T    C        0      0        2 
   1   chr1_36396228     AKia    T    C        0      0        2 
   1   chr1_36396228     AOna    T    C        0      0        2 
   1   chr1_36396228     ASom    T    C        0      0        2 
   1   chr1_36396228     HCab    T    C        0      0        2 
   1   chr1_36396228     HPrz    T    C        0      0        2 
   1   chr1_36396228     ZBoe    T    C        0      0        2 
   1   chr1_36396228     ZGre    T    C      0.5      1        2 
   1   chr1_36396228     ZHar    T    C        0      0        2 
   1   chr1_36396228   Sample    T    C        0      0        2 
   1   chr1_36396506     AAsi    T    C        1      2        2 
   1   chr1_36396506     AKia    T    C        0      0        2 
   1   chr1_36396506     AOna    T    C        0      0        2 
   1   chr1_36396506     ASom    T    C        1      2        2 
   1   chr1_36396506     HCab    T    C        0      0        2 
   1   chr1_36396506     HPrz    T    C        0      0        2 
   1   chr1_36396506     ZBoe    T    C        0      0        2 
   1   chr1_36396506     ZGre    T    C        0      0        2 
   1   chr1_36396506     ZHar    T    C        0      0        2 
   1   chr1_36396506   Sample    T    C        1      2        2 
   1   chr1_36405551     AAsi    C    T        0      0        2 
   1   chr1_36405551     AKia    C    T        0      0        2 
   1   chr1_36405551     AOna    C    T        0      0        2 
   1   chr1_36405551     ASom    C    T        0      0        2 
   1   chr1_36405551     HCab    C    T        0      0        2 
   1   chr1_36405551     HPrz    C    T        0      0        2 
   1   chr1_36405551     ZBoe    C    T        0      0        2 
   1   chr1_36405551     ZGre    C    T      0.5      1        2 
   1   chr1_36405551     ZHar    C    T        0      0        2 
   1   chr1_36405551   Sample    C    T        0      0        2 
   1   chr1_36406114     AAsi    C    A        0      0        2 
   1   chr1_36406114     AKia    C    A        0      0        2 
   1   chr1_36406114     AOna    C    A        0      0        2 
   1   chr1_36406114     ASom    C    A        0      0        2 
   1   chr1_36406114     HCab    C    A        0      0        2 
   1   chr1_36406114     HPrz    C    A        0      0        2 
   1   chr1_36406114     ZBoe    C    A        0      0        2 
   1   chr1_36406114     ZGre    C    A        1      2        2 
   1   chr1_36406114     ZHar    C    A        0      0        2 
   1   chr1_36406114   Sample    C    A        0      0        2 
   1   chr1_36418951     AAsi    T    C        0      0        2 
   1   chr1_36418951     AKia    T    C        0      0        2 
   1   chr1_36418951     AOna    T    C        0      0        2 
   1   chr1_36418951     ASom    T    C        1      2        2 
   1   chr1_36418951     HCab    T    C        0      0        2 
   1   chr1_36418951     HPrz    T    C        0      0        2 
   1   chr1_36418951     ZBoe    T    C        0      0        2 
   1   chr1_36418951     ZGre    T    C        0      0        2 
   1   chr1_36418951     ZHar    T    C        0      0        2 
   1   chr1_36418951   Sample    T    C        0      0        2 
   1   chr1_36419235     AAsi    A    G        0      0        2 
   1   chr1_36419235     AKia    A    G        0      0        2 
   1   chr1_36419235     AOna    A    G        0      0        2 
   1   chr1_36419235     ASom    A    G        0      0        2 
   1   chr1_36419235     HCab    A    G        0      0        2 
   1   chr1_36419235     HPrz    A    G        0      0        2 
   1   chr1_36419235     ZBoe    A    G        0      0        2 
   1   chr1_36419235     ZGre    A    G      0.5      1        2 
   1   chr1_36419235     ZHar    A    G        0      0        2 
   1   chr1_36419235   Sample    A    G        0      0        2 
   1   chr1_36420456     AAsi    G    A        0      0        2 
   1   chr1_36420456     AKia    G    A        0      0        2 
   1   chr1_36420456     AOna    G    A        1      2        2 
   1   chr1_36420456     ASom    G    A        0      0        2 
   1   chr1_36420456     HCab    G    A        0      0        2 
   1   chr1_36420456     HPrz    G    A        0      0        2 
   1   chr1_36420456     ZBoe    G    A        0      0        2 
   1   chr1_36420456     ZGre    G    A        0      0        2 
   1   chr1_36420456     ZHar    G    A        0      0        2 
   1   chr1_36420456   Sample    G    A        0      0        2 
   1   chr1_36444346     AAsi    C    A        0      0        2 
   1   chr1_36444346     AKia    C    A      0.5      1        2 
   1   chr1_36444346     AOna    C    A        0      0        2 
   1   chr1_36444346     ASom    C    A        0      0        2 
   1   chr1_36444346     HCab    C    A        0      0        2 
   1   chr1_36444346     HPrz    C    A        0      0        2 
   1   chr1_36444346     ZBoe    C    A        0      0        2 
   1   chr1_36444346     ZGre    C    A        0      0        2 
   1   chr1_36444346     ZHar    C    A        0      0        2 
   1   chr1_36444346   Sample    C    A        0      0        2 
   1   chr1_36446627     AAsi    C    G        0      0        2 
   1   chr1_36446627     AKia    C    G        0      0        2 
   1   chr1_36446627     AOna    C    G        0      0        2 
   1   chr1_36446627     ASom    C    G        0      0        2 
   1   chr1_36446627     HCab    C    G        1      2        2 
   1   chr1_36446627     HPrz    C    G        1      2        2 
   1   chr1_36446627     ZBoe    C    G        0      0        2 
   1   chr1_36446627     ZGre    C    G        0      0        2 
   1   chr1_36446627     ZHar    C    G        0      0        2 
   1   chr1_36446627   Sample    C    G        0      0        2 
   1   chr1_36447523     AAsi    C    T        0      0        2 
   1   chr1_36447523     AKia    C    T        0      0        2 
   1   chr1_36447523     AOna    C    T        0      0        2 
   1   chr1_36447523     ASom    C    T        0      0        2 
   1   chr1_36447523     HCab    C    T        0      0        2 
   1   chr1_36447523     HPrz    C    T        0      0        2 
   1   chr1_36447523     ZBoe    C    T      0.5      1        2 
   1   chr1_36447523     ZGre    C    T        0      0        2 
   1   chr1_36447523     ZHar    C    T        0      0        2 
   1   chr1_36447523   Sample    C    T        0      0        2 
   1   chr1_36450681     AAsi    A    G        0      0        2 
   1   chr1_36450681     AKia    A    G        0      0        2 
   1   chr1_36450681     AOna    A    G        0      0        2 
   1   chr1_36450681     ASom    A    G        0      0        2 
   1   chr1_36450681     HCab    A    G        1      2        2 
   1   chr1_36450681     HPrz    A    G        0      0        2 
   1   chr1_36450681     ZBoe    A    G        0      0        2 
   1   chr1_36450681     ZGre    A    G        0      0        2 
   1   chr1_36450681     ZHar    A    G        0      0        2 
   1   chr1_36450681   Sample    A    G        0      0        2 
   1   chr1_36455823     AAsi    A    G        0      0        2 
   1   chr1_36455823     AKia    A    G        0      0        2 
   1   chr1_36455823     AOna    A    G        0      0        2 
   1   chr1_36455823     ASom    A    G        0      0        2 
   1   chr1_36455823     HCab    A    G        0      0        2 
   1   chr1_36455823     HPrz    A    G        0      0        2 
   1   chr1_36455823     ZBoe    A    G      0.5      1        2 
   1   chr1_36455823     ZGre    A    G        0      0        2 
   1   chr1_36455823     ZHar    A    G        0      0        2 
   1   chr1_36455823   Sample    A    G        0      0        2 
   1   chr1_36458553     AAsi    T    C        0      0        2 
   1   chr1_36458553     AKia    T    C        0      0        2 
   1   chr1_36458553     AOna    T    C        0      0        2 
   1   chr1_36458553     ASom    T    C        0      0        2 
   1   chr1_36458553     HCab    T    C        0      0        2 
   1   chr1_36458553     HPrz    T    C        0      0        2 
   1   chr1_36458553     ZBoe    T    C        0      0        2 
   1   chr1_36458553     ZGre    T    C      0.5      1        2 
   1   chr1_36458553     ZHar    T    C        0      0        2 
   1   chr1_36458553   Sample    T    C        0      0        2 
   1   chr1_36459371     AAsi    G    A        0      0        2 
   1   chr1_36459371     AKia    G    A        0      0        2 
   1   chr1_36459371     AOna    G    A        0      0        2 
   1   chr1_36459371     ASom    G    A        0      0        2 
   1   chr1_36459371     HCab    G    A        1      2        2 
   1   chr1_36459371     HPrz    G    A        1      2        2 
   1   chr1_36459371     ZBoe    G    A        0      0        2 
   1   chr1_36459371     ZGre    G    A        0      0        2 
   1   chr1_36459371     ZHar    G    A        0      0        2 
   1   chr1_36459371   Sample    G    A        0      0        2 
   1   chr1_36471200     AAsi    A    G        0      0        2 
   1   chr1_36471200     AKia    A    G        0      0        2 
   1   chr1_36471200     AOna    A    G      0.5      1        2 
   1   chr1_36471200     ASom    A    G        0      0        2 
   1   chr1_36471200     HCab    A    G        0      0        2 
   1   chr1_36471200     HPrz    A    G        0      0        2 
   1   chr1_36471200     ZBoe    A    G        0      0        2 
   1   chr1_36471200     ZGre    A    G        0      0        2 
   1   chr1_36471200     ZHar    A    G        0      0        2 
   1   chr1_36471200   Sample    A    G        0      0        2 
   1   chr1_36474123     AAsi    T    C        0      0        2 
   1   chr1_36474123     AKia    T    C        0      0        2 
   1   chr1_36474123     AOna    T    C        0      0        2 
   1   chr1_36474123     ASom    T    C        0      0        2 
   1   chr1_36474123     HCab    T    C        0      0        2 
   1   chr1_36474123     HPrz    T    C        0      0        2 
   1   chr1_36474123     ZBoe    T    C      0.5      1        2 
   1   chr1_36474123     ZGre    T    C        0      0        2 
   1   chr1_36474123     ZHar    T    C        0      0        2 
   1   chr1_36474123   Sample    T    C        0      0        2 
   1   chr1_36475324     AAsi    T    C        0      0        2 
   1   chr1_36475324     AKia    T    C        0      0        2 
   1   chr1_36475324     AOna    T    C        0      0        2 
   1   chr1_36475324     ASom    T    C        0      0        2 
   1   chr1_36475324     HCab    T    C        1      2        2 
   1   chr1_36475324     HPrz    T    C        1      2        2 
   1   chr1_36475324     ZBoe    T    C        0      0        2 
   1   chr1_36475324     ZGre    T    C        0      0        2 
   1   chr1_36475324     ZHar    T    C        0      0        2 
   1   chr1_36475324   Sample    T    C        0      0        2 
   1   chr1_36475359     AAsi    A    C        0      0        2 
   1   chr1_36475359     AKia    A    C        0      0        2 
   1   chr1_36475359     AOna    A    C        0      0        2 
   1   chr1_36475359     ASom    A    C        0      0        2 
   1   chr1_36475359     HCab    A    C        1      2        2 
   1   chr1_36475359     HPrz    A    C        1      2        2 
   1   chr1_36475359     ZBoe    A    C        0      0        2 
   1   chr1_36475359     ZGre    A    C        0      0        2 
   1   chr1_36475359     ZHar    A    C        0      0        2 
   1   chr1_36475359   Sample    A    C        0      0        2 
   1   chr1_36484999     AAsi    T    C        1      2        2 
   1   chr1_36484999     AKia    T    C        0      0        2 
   1   chr1_36484999     AOna    T    C        0      0        2 
   1   chr1_36484999     ASom    T    C        1      2        2 
   1   chr1_36484999     HCab    T    C        0      0        2 
   1   chr1_36484999     HPrz    T    C        0      0        2 
   1   chr1_36484999     ZBoe    T    C        0      0        2 
   1   chr1_36484999     ZGre    T    C        0      0        2 
   1   chr1_36484999     ZHar    T    C        0      0        2 
   1   chr1_36484999   Sample    T    C        1      2        2 
   1   chr1_36493836     AAsi    C    T        0      0        2 
   1   chr1_36493836     AKia    C    T        0      0        2 
   1   chr1_36493836     AOna    C    T        0      0        2 
   1   chr1_36493836     ASom    C    T        1      2        2 
   1   chr1_36493836     HCab    C    T        0      0        2 
   1   chr1_36493836     HPrz    C    T        0      0        2 
   1   chr1_36493836     ZBoe    C    T        0      0        2 
   1   chr1_36493836     ZGre    C    T        0      0        2 
   1   chr1_36493836     ZHar    C    T        0      0        2 
   1   chr1_36493836   Sample    C    T        0      0        2 
   1   chr1_36500150     AAsi    G    C        0      0        2 
   1   chr1_36500150     AKia    G    C        0      0        2 
   1   chr1_36500150     AOna    G    C        0      0        2 
   1   chr1_36500150     ASom    G    C        0      0        2 
   1   chr1_36500150     HCab    G    C        1      2        2 
   1   chr1_36500150     HPrz    G    C        1      2        2 
   1   chr1_36500150     ZBoe    G    C        0      0        2 
   1   chr1_36500150     ZGre    G    C        0      0        2 
   1   chr1_36500150     ZHar    G    C        0      0        2 
   1   chr1_36500150   Sample    G    C        0      0        2 
   1   chr1_36502272     AAsi    A    C        0      0        2 
   1   chr1_36502272     AKia    A    C        0      0        2 
   1   chr1_36502272     AOna    A    C        0      0        2 
   1   chr1_36502272     ASom    A    C        0      0        2 
   1   chr1_36502272     HCab    A    C        0      0        2 
   1   chr1_36502272     HPrz    A    C        0      0        2 
   1   chr1_36502272     ZBoe    A    C      0.5      1        2 
   1   chr1_36502272     ZGre    A    C        0      0        2 
   1   chr1_36502272     ZHar    A    C        0      0        2 
   1   chr1_36502272   Sample    A    C        0      0        2 
   1   chr1_36504289     AAsi    C    T        1      2        2 
   1   chr1_36504289     AKia    C    T        0      0        2 
   1   chr1_36504289     AOna    C    T        0      0        2 
   1   chr1_36504289     ASom    C    T        1      2        2 
   1   chr1_36504289     HCab    C    T        0      0        2 
   1   chr1_36504289     HPrz    C    T        0      0        2 
   1   chr1_36504289     ZBoe    C    T        0      0        2 
   1   chr1_36504289     ZGre    C    T        0      0        2 
   1   chr1_36504289     ZHar    C    T        0      0        2 
   1   chr1_36504289   Sample    C    T        1      2        2 
   1   chr1_36518771     AAsi    A    G        1      2        2 
   1   chr1_36518771     AKia    A    G        0      0        2 
   1   chr1_36518771     AOna    A    G        0      0        2 
   1   chr1_36518771     ASom    A    G        1      2        2 
   1   chr1_36518771     HCab    A    G        0      0        2 
   1   chr1_36518771     HPrz    A    G        0      0        2 
   1   chr1_36518771     ZBoe    A    G        0      0        2 
   1   chr1_36518771     ZGre    A    G        0      0        2 
   1   chr1_36518771     ZHar    A    G        0      0        2 
   1   chr1_36518771   Sample    A    G        1      2        2 
   1   chr1_36519274     AAsi    T    C        0      0        2 
   1   chr1_36519274     AKia    T    C        0      0        2 
   1   chr1_36519274     AOna    T    C        0      0        2 
   1   chr1_36519274     ASom    T    C        0      0        2 
   1   chr1_36519274     HCab    T    C        1      2        2 
   1   chr1_36519274     HPrz    T    C        1      2        2 
   1   chr1_36519274     ZBoe    T    C        0      0        2 
   1   chr1_36519274     ZGre    T    C        0      0        2 
   1   chr1_36519274     ZHar    T    C        0      0        2 
   1   chr1_36519274   Sample    T    C        0      0        2 
   1   chr1_36525473     AAsi    C    T        0      0        2 
   1   chr1_36525473     AKia    C    T        0      0        2 
   1   chr1_36525473     AOna    C    T        0      0        2 
   1   chr1_36525473     ASom    C    T        0      0        2 
   1   chr1_36525473     HCab    C    T        0      0        2 
   1   chr1_36525473     HPrz    C    T        0      0        2 
   1   chr1_36525473     ZBoe    C    T        0      0        2 
   1   chr1_36525473     ZGre    C    T        0      0        2 
   1   chr1_36525473     ZHar    C    T        1      2        2 
   1   chr1_36525473   Sample    C    T        0      0        2 
   1   chr1_36530087     AAsi    G    A        0      0        2 
   1   chr1_36530087     AKia    G    A        0      0        2 
   1   chr1_36530087     AOna    G    A        0      0        2 
   1   chr1_36530087     ASom    G    A        0      0        2 
   1   chr1_36530087     HCab    G    A        1      2        2 
   1   chr1_36530087     HPrz    G    A        1      2        2 
   1   chr1_36530087     ZBoe    G    A        0      0        2 
   1   chr1_36530087     ZGre    G    A        0      0        2 
   1   chr1_36530087     ZHar    G    A        0      0        2 
   1   chr1_36530087   Sample    G    A        0      0        2 
   1   chr1_36531968     AAsi    G    T        0      0        2 
   1   chr1_36531968     AKia    G    T        0      0        2 
   1   chr1_36531968     AOna    G    T        0      0        2 
   1   chr1_36531968     ASom    G    T        1      2        2 
   1   chr1_36531968     HCab    G    T        0      0        2 
   1   chr1_36531968     HPrz    G    T        0      0        2 
   1   chr1_36531968     ZBoe    G    T        0      0        2 
   1   chr1_36531968     ZGre    G    T        0      0        2 
   1   chr1_36531968     ZHar    G    T        0      0        2 
   1   chr1_36531968   Sample    G    T        0      0        2 
   1   chr1_36537421     AAsi    T    C        0      0        2 
   1   chr1_36537421     AKia    T    C        0      0        2 
   1   chr1_36537421     AOna    T    C        0      0        2 
   1   chr1_36537421     ASom    T    C        0      0        2 
   1   chr1_36537421     HCab    T    C        0      0        2 
   1   chr1_36537421     HPrz    T    C        0      0        2 
   1   chr1_36537421     ZBoe    T    C      0.5      1        2 
   1   chr1_36537421     ZGre    T    C        0      0        2 
   1   chr1_36537421     ZHar    T    C        0      0        2 
   1   chr1_36537421   Sample    T    C        0      0        2 
   1   chr1_36543053     AAsi    A    G        0      0        2 
   1   chr1_36543053     AKia    A    G        0      0        2 
   1   chr1_36543053     AOna    A    G        0      0        2 
   1   chr1_36543053     ASom    A    G        0      0        2 
   1   chr1_36543053     HCab    A    G        1      2        2 
   1   chr1_36543053     HPrz    A    G        1      2        2 
   1   chr1_36543053     ZBoe    A    G        0      0        2 
   1   chr1_36543053     ZGre    A    G        0      0        2 
   1   chr1_36543053     ZHar    A    G        0      0        2 
   1   chr1_36543053   Sample    A    G        0      0        2 
   1   chr1_36559329     AAsi    G    T        0      0        2 
   1   chr1_36559329     AKia    G    T        0      0        2 
   1   chr1_36559329     AOna    G    T        1      2        2 
   1   chr1_36559329     ASom    G    T        0      0        2 
   1   chr1_36559329     HCab    G    T        0      0        2 
   1   chr1_36559329     HPrz    G    T        0      0        2 
   1   chr1_36559329     ZBoe    G    T        0      0        2 
   1   chr1_36559329     ZGre    G    T        0      0        2 
   1   chr1_36559329     ZHar    G    T        0      0        2 
   1   chr1_36559329   Sample    G    T        0      0        2 
   1   chr1_36587947     AAsi    A    G        0      0        2 
   1   chr1_36587947     AKia    A    G        0      0        2 
   1   chr1_36587947     AOna    A    G        0      0        2 
   1   chr1_36587947     ASom    A    G        0      0        2 
   1   chr1_36587947     HCab    A    G        0      0        2 
   1   chr1_36587947     HPrz    A    G        0      0        2 
   1   chr1_36587947     ZBoe    A    G        0      0        2 
   1   chr1_36587947     ZGre    A    G        0      0        2 
   1   chr1_36587947     ZHar    A    G        1      2        2 
   1   chr1_36587947   Sample    A    G        0      0        2 
   1   chr1_36598804     AAsi    C    G        0      0        2 
   1   chr1_36598804     AKia    C    G        0      0        2 
   1   chr1_36598804     AOna    C    G        0      0        2 
   1   chr1_36598804     ASom    C    G        0      0        2 
   1   chr1_36598804     HCab    C    G        1      2        2 
   1   chr1_36598804     HPrz    C    G        1      2        2 
   1   chr1_36598804     ZBoe    C    G        0      0        2 
   1   chr1_36598804     ZGre    C    G        0      0        2 
   1   chr1_36598804     ZHar    C    G        0      0        2 
   1   chr1_36598804   Sample    C    G        0      0        2 
   1   chr1_36611720     AAsi    A    C        0      0        2 
   1   chr1_36611720     AKia    A    C        0      0        2 
   1   chr1_36611720     AOna    A    C        0      0        2 
   1   chr1_36611720     ASom    A    C        0      0        2 
   1   chr1_36611720     HCab    A    C        0      0        2 
   1   chr1_36611720     HPrz    A    C        0      0        2 
   1   chr1_36611720     ZBoe    A    C        0      0        2 
   1   chr1_36611720     ZGre    A    C        0      0        2 
   1   chr1_36611720     ZHar    A    C        1      2        2 
   1   chr1_36611720   Sample    A    C        0      0        2 
   1   chr1_36613892     AAsi    C    A        0      0        2 
   1   chr1_36613892     AKia    C    A        0      0        2 
   1   chr1_36613892     AOna    C    A        0      0        2 
   1   chr1_36613892     ASom    C    A        0      0        2 
   1   chr1_36613892     HCab    C    A        1      2        2 
   1   chr1_36613892     HPrz    C    A        1      2        2 
   1   chr1_36613892     ZBoe    C    A        0      0        2 
   1   chr1_36613892     ZGre    C    A        0      0        2 
   1   chr1_36613892     ZHar    C    A        0      0        2 
   1   chr1_36613892   Sample    C    A        0      0        2 
   1   chr1_36614875     AAsi    G    A        0      0        2 
   1   chr1_36614875     AKia    G    A      0.5      1        2 
   1   chr1_36614875     AOna    G    A        0      0        2 
   1   chr1_36614875     ASom    G    A        0      0        2 
   1   chr1_36614875     HCab    G    A        0      0        2 
   1   chr1_36614875     HPrz    G    A        0      0        2 
   1   chr1_36614875     ZBoe    G    A        0      0        2 
   1   chr1_36614875     ZGre    G    A        0      0        2 
   1   chr1_36614875     ZHar    G    A        0      0        2 
   1   chr1_36614875   Sample    G    A        0      0        2 
   1   chr1_36617961     AAsi    G    A        0      0        2 
   1   chr1_36617961     AKia    G    A        0      0        2 
   1   chr1_36617961     AOna    G    A        0      0        2 
   1   chr1_36617961     ASom    G    A        0      0        2 
   1   chr1_36617961     HCab    G    A        0      0        2 
   1   chr1_36617961     HPrz    G    A        0      0        2 
   1   chr1_36617961     ZBoe    G    A        0      0        2 
   1   chr1_36617961     ZGre    G    A      0.5      1        2 
   1   chr1_36617961     ZHar    G    A        0      0        2 
   1   chr1_36617961   Sample    G    A        0      0        2 
   1   chr1_36628094     AAsi    C    G        0      0        2 
   1   chr1_36628094     AKia    C    G        0      0        2 
   1   chr1_36628094     AOna    C    G        0      0        2 
   1   chr1_36628094     ASom    C    G        0      0        2 
   1   chr1_36628094     HCab    C    G        1      2        2 
   1   chr1_36628094     HPrz    C    G        1      2        2 
   1   chr1_36628094     ZBoe    C    G        0      0        2 
   1   chr1_36628094     ZGre    C    G        0      0        2 
   1   chr1_36628094     ZHar    C    G        0      0        2 
   1   chr1_36628094   Sample    C    G        0      0        2 
   1   chr1_36634956     AAsi    A    G        0      0        2 
   1   chr1_36634956     AKia    A    G        0      0        2 
   1   chr1_36634956     AOna    A    G        0      0        2 
   1   chr1_36634956     ASom    A    G        0      0        2 
   1   chr1_36634956     HCab    A    G        0      0        2 
   1   chr1_36634956     HPrz    A    G        0      0        2 
   1   chr1_36634956     ZBoe    A    G      0.5      1        2 
   1   chr1_36634956     ZGre    A    G        0      0        2 
   1   chr1_36634956     ZHar    A    G        0      0        2 
   1   chr1_36634956   Sample    A    G        0      0        2 
   1   chr1_36638421     AAsi    C    G        0      0        2 
   1   chr1_36638421     AKia    C    G        0      0        2 
   1   chr1_36638421     AOna    C    G        0      0        2 
   1   chr1_36638421     ASom    C    G        0      0        2 
   1   chr1_36638421     HCab    C    G        0      0        2 
   1   chr1_36638421     HPrz    C    G        0      0        2 
   1   chr1_36638421     ZBoe    C    G        0      0        2 
   1   chr1_36638421     ZGre    C    G        0      0        2 
   1   chr1_36638421     ZHar    C    G        1      2        2 
   1   chr1_36638421   Sample    C    G        0      0        2 
   1   chr1_36640457     AAsi    C    G        0      0        2 
   1   chr1_36640457     AKia    C    G        0      0        2 
   1   chr1_36640457     AOna    C    G        0      0        2 
   1   chr1_36640457     ASom    C    G        1      2        2 
   1   chr1_36640457     HCab    C    G        0      0        2 
   1   chr1_36640457     HPrz    C    G        0      0        2 
   1   chr1_36640457     ZBoe    C    G        0      0        2 
   1   chr1_36640457     ZGre    C    G        0      0        2 
   1   chr1_36640457     ZHar    C    G        0      0        2 
   1   chr1_36640457   Sample    C    G        0      0        2 
   1   chr1_36645852     AAsi    A    G        0      0        2 
   1   chr1_36645852     AKia    A    G      0.5      1        2 
   1   chr1_36645852     AOna    A    G        0      0        2 
   1   chr1_36645852     ASom    A    G        0      0        2 
   1   chr1_36645852     HCab    A    G        0      0        2 
   1   chr1_36645852     HPrz    A    G        0      0        2 
   1   chr1_36645852     ZBoe    A    G        0      0        2 
   1   chr1_36645852     ZGre    A    G        0      0        2 
   1   chr1_36645852     ZHar    A    G        0      0        2 
   1   chr1_36645852   Sample    A    G        0      0        2 
   1   chr1_36654467     AAsi    T    C        0      0        2 
   1   chr1_36654467     AKia    T    C        0      0        2 
   1   chr1_36654467     AOna    T    C        0      0        2 
   1   chr1_36654467     ASom    T    C        0      0        2 
   1   chr1_36654467     HCab    T    C        0      0        2 
   1   chr1_36654467     HPrz    T    C        0      0        2 
   1   chr1_36654467     ZBoe    T    C        0      0        2 
   1   chr1_36654467     ZGre    T    C        0      0        2 
   1   chr1_36654467     ZHar    T    C      0.5      1        2 
   1   chr1_36654467   Sample    T    C        0      0        2 
   1   chr1_36659982     AAsi    A    T        0      0        2 
   1   chr1_36659982     AKia    A    T        0      0        2 
   1   chr1_36659982     AOna    A    T        0      0        2 
   1   chr1_36659982     ASom    A    T        1      2        2 
   1   chr1_36659982     HCab    A    T        0      0        2 
   1   chr1_36659982     HPrz    A    T        0      0        2 
   1   chr1_36659982     ZBoe    A    T        0      0        2 
   1   chr1_36659982     ZGre    A    T        0      0        2 
   1   chr1_36659982     ZHar    A    T        0      0        2 
   1   chr1_36659982   Sample    A    T        0      0        2 
   1   chr1_36661759     AAsi    A    G        0      0        2 
   1   chr1_36661759     AKia    A    G        0      0        2 
   1   chr1_36661759     AOna    A    G        0      0        2 
   1   chr1_36661759     ASom    A    G        0      0        2 
   1   chr1_36661759     HCab    A    G      0.5      1        2 
   1   chr1_36661759     HPrz    A    G        0      0        2 
   1   chr1_36661759     ZBoe    A    G        0      0        2 
   1   chr1_36661759     ZGre    A    G        0      0        2 
   1   chr1_36661759     ZHar    A    G        0      0        2 
   1   chr1_36661759   Sample    A    G        0      0        2 
   1   chr1_36662480     AAsi    T    A        0      0        2 
   1   chr1_36662480     AKia    T    A        0      0        2 
   1   chr1_36662480     AOna    T    A        0      0        2 
   1   chr1_36662480     ASom    T    A        0      0        2 
   1   chr1_36662480     HCab    T    A        1      2        2 
   1   chr1_36662480     HPrz    T    A        1      2        2 
   1   chr1_36662480     ZBoe    T    A        0      0        2 
   1   chr1_36662480     ZGre    T    A        0      0        2 
   1   chr1_36662480     ZHar    T    A        0      0        2 
   1   chr1_36662480   Sample    T    A        0      0        2 
   1   chr1_36676172     AAsi    T    C        0      0        2 
   1   chr1_36676172     AKia    T    C        0      0        2 
   1   chr1_36676172     AOna    T    C        0      0        2 
   1   chr1_36676172     ASom    T    C        1      2        2 
   1   chr1_36676172     HCab    T    C        0      0        2 
   1   chr1_36676172     HPrz    T    C        0      0        2 
   1   chr1_36676172     ZBoe    T    C        0      0        2 
   1   chr1_36676172     ZGre    T    C        0      0        2 
   1   chr1_36676172     ZHar    T    C        0      0        2 
   1   chr1_36676172   Sample    T    C        0      0        2 
   1   chr1_36678649     AAsi    A    G        0      0        2 
   1   chr1_36678649     AKia    A    G        0      0        2 
   1   chr1_36678649     AOna    A    G        0      0        2 
   1   chr1_36678649     ASom    A    G        0      0        2 
   1   chr1_36678649     HCab    A    G        0      0        2 
   1   chr1_36678649     HPrz    A    G        0      0        2 
   1   chr1_36678649     ZBoe    A    G        0      0        2 
   1   chr1_36678649     ZGre    A    G        1      2        2 
   1   chr1_36678649     ZHar    A    G        0      0        2 
   1   chr1_36678649   Sample    A    G        0      0        2 
   1   chr1_36711579     AAsi    T    C        0      0        2 
   1   chr1_36711579     AKia    T    C        0      0        2 
   1   chr1_36711579     AOna    T    C        0      0        2 
   1   chr1_36711579     ASom    T    C        0      0        2 
   1   chr1_36711579     HCab    T    C        0      0        2 
   1   chr1_36711579     HPrz    T    C        0      0        2 
   1   chr1_36711579     ZBoe    T    C        0      0        2 
   1   chr1_36711579     ZGre    T    C      0.5      1        2 
   1   chr1_36711579     ZHar    T    C        0      0        2 
   1   chr1_36711579   Sample    T    C        0      0        2 
   1   chr1_36714308     AAsi    C    T        0      0        2 
   1   chr1_36714308     AKia    C    T        0      0        2 
   1   chr1_36714308     AOna    C    T        0      0        2 
   1   chr1_36714308     ASom    C    T        0      0        2 
   1   chr1_36714308     HCab    C    T      0.5      1        2 
   1   chr1_36714308     HPrz    C    T        0      0        2 
   1   chr1_36714308     ZBoe    C    T        0      0        2 
   1   chr1_36714308     ZGre    C    T        0      0        2 
   1   chr1_36714308     ZHar    C    T        0      0        2 
   1   chr1_36714308   Sample    C    T        0      0        2 
   1   chr1_36729454     AAsi    A    C        0      0        2 
   1   chr1_36729454     AKia    A    C        0      0        2 
   1   chr1_36729454     AOna    A    C        0      0        2 
   1   chr1_36729454     ASom    A    C        0      0        2 
   1   chr1_36729454     HCab    A    C        1      2        2 
   1   chr1_36729454     HPrz    A    C        1      2        2 
   1   chr1_36729454     ZBoe    A    C        0      0        2 
   1   chr1_36729454     ZGre    A    C        0      0        2 
   1   chr1_36729454     ZHar    A    C        0      0        2 
   1   chr1_36729454   Sample    A    C        0      0        2 
   1   chr1_36729633     AAsi    A    G        0      0        2 
   1   chr1_36729633     AKia    A    G        1      2        2 
   1   chr1_36729633     AOna    A    G        0      0        2 
   1   chr1_36729633     ASom    A    G        0      0        2 
   1   chr1_36729633     HCab    A    G        0      0        2 
   1   chr1_36729633     HPrz    A    G        0      0        2 
   1   chr1_36729633     ZBoe    A    G        0      0        2 
   1   chr1_36729633     ZGre    A    G        0      0        2 
   1   chr1_36729633     ZHar    A    G        0      0        2 
   1   chr1_36729633   Sample    A    G        0      0        2 
   1   chr1_36743146     AAsi    G    T        0      0        2 
   1   chr1_36743146     AKia    G    T        0      0        2 
   1   chr1_36743146     AOna    G    T        0      0        2 
   1   chr1_36743146     ASom    G    T        0      0        2 
   1   chr1_36743146     HCab    G    T        0      0        2 
   1   chr1_36743146     HPrz    G    T        0      0        2 
   1   chr1_36743146     ZBoe    G    T      0.5      1        2 
   1   chr1_36743146     ZGre    G    T        0      0        2 
   1   chr1_36743146     ZHar    G    T        0      0        2 
   1   chr1_36743146   Sample    G    T        0      0        2 
   1   chr1_36747284     AAsi    T    C        1      2        2 
   1   chr1_36747284     AKia    T    C        0      0        2 
   1   chr1_36747284     AOna    T    C        0      0        2 
   1   chr1_36747284     ASom    T    C        1      2        2 
   1   chr1_36747284     HCab    T    C        0      0        2 
   1   chr1_36747284     HPrz    T    C        0      0        2 
   1   chr1_36747284     ZBoe    T    C        0      0        2 
   1   chr1_36747284     ZGre    T    C        0      0        2 
   1   chr1_36747284     ZHar    T    C        0      0        2 
   1   chr1_36747284   Sample    T    C        1      2        2 
   1   chr1_36758670     AAsi    T    A        0      0        2 
   1   chr1_36758670     AKia    T    A        0      0        2 
   1   chr1_36758670     AOna    T    A        0      0        2 
   1   chr1_36758670     ASom    T    A        0      0        2 
   1   chr1_36758670     HCab    T    A        0      0        2 
   1   chr1_36758670     HPrz    T    A      0.5      1        2 
   1   chr1_36758670     ZBoe    T    A        0      0        2 
   1   chr1_36758670     ZGre    T    A        0      0        2 
   1   chr1_36758670     ZHar    T    A        0      0        2 
   1   chr1_36758670   Sample    T    A        0      0        2 
   1   chr1_36760058     AAsi    T    C        0      0        2 
   1   chr1_36760058     AKia    T    C        0      0        2 
   1   chr1_36760058     AOna    T    C        0      0        2 
   1   chr1_36760058     ASom    T    C        0      0        2 
   1   chr1_36760058     HCab    T    C        1      2        2 
   1   chr1_36760058     HPrz    T    C        1      2        2 
   1   chr1_36760058     ZBoe    T    C        0      0        2 
   1   chr1_36760058     ZGre    T    C        0      0        2 
   1   chr1_36760058     ZHar    T    C        0      0        2 
   1   chr1_36760058   Sample    T    C        0      0        2 
   1   chr1_36767463     AAsi    A    G        0      0        2 
   1   chr1_36767463     AKia    A    G        0      0        2 
   1   chr1_36767463     AOna    A    G        0      0        2 
   1   chr1_36767463     ASom    A    G        0      0        2 
   1   chr1_36767463     HCab    A    G        0      0        2 
   1   chr1_36767463     HPrz    A    G        0      0        2 
   1   chr1_36767463     ZBoe    A    G        0      0        2 
   1   chr1_36767463     ZGre    A    G        1      2        2 
   1   chr1_36767463     ZHar    A    G        0      0        2 
   1   chr1_36767463   Sample    A    G        0      0        2 
   1   chr1_36786943     AAsi    T    C        0      0        2 
   1   chr1_36786943     AKia    T    C        0      0        2 
   1   chr1_36786943     AOna    T    C        0      0        2 
   1   chr1_36786943     ASom    T    C        0      0        2 
   1   chr1_36786943     HCab    T    C        0      0        2 
   1   chr1_36786943     HPrz    T    C        0      0        2 
   1   chr1_36786943     ZBoe    T    C        0      0        2 
   1   chr1_36786943     ZGre    T    C        0      0        2 
   1   chr1_36786943     ZHar    T    C      0.5      1        2 
   1   chr1_36786943   Sample    T    C        0      0        2 
   1   chr1_36803521     AAsi    G    A        0      0        2 
   1   chr1_36803521     AKia    G    A        0      0        2 
   1   chr1_36803521     AOna    G    A        0      0        2 
   1   chr1_36803521     ASom    G    A        0      0        2 
   1   chr1_36803521     HCab    G    A        0      0        2 
   1   chr1_36803521     HPrz    G    A        0      0        2 
   1   chr1_36803521     ZBoe    G    A        0      0        2 
   1   chr1_36803521     ZGre    G    A        0      0        2 
   1   chr1_36803521     ZHar    G    A      0.5      1        2 
   1   chr1_36803521   Sample    G    A        0      0        2 
   1   chr1_36804086     AAsi    G    C        0      0        2 
   1   chr1_36804086     AKia    G    C        0      0        2 
   1   chr1_36804086     AOna    G    C        0      0        2 
   1   chr1_36804086     ASom    G    C        0      0        2 
   1   chr1_36804086     HCab    G    C        1      2        2 
   1   chr1_36804086     HPrz    G    C        1      2        2 
   1   chr1_36804086     ZBoe    G    C        0      0        2 
   1   chr1_36804086     ZGre    G    C        0      0        2 
   1   chr1_36804086     ZHar    G    C        0      0        2 
   1   chr1_36804086   Sample    G    C        0      0        2 
   1   chr1_36806100     AAsi    C    T        0      0        2 
   1   chr1_36806100     AKia    C    T        0      0        2 
   1   chr1_36806100     AOna    C    T        0      0        2 
   1   chr1_36806100     ASom    C    T        0      0        2 
   1   chr1_36806100     HCab    C    T        0      0        2 
   1   chr1_36806100     HPrz    C    T        0      0        2 
   1   chr1_36806100     ZBoe    C    T        0      0        2 
   1   chr1_36806100     ZGre    C    T        0      0        2 
   1   chr1_36806100     ZHar    C    T        1      2        2 
   1   chr1_36806100   Sample    C    T        0      0        2 
   1   chr1_36811416     AAsi    C    A        0      0        2 
   1   chr1_36811416     AKia    C    A        0      0        2 
   1   chr1_36811416     AOna    C    A        0      0        2 
   1   chr1_36811416     ASom    C    A        0      0        2 
   1   chr1_36811416     HCab    C    A        0      0        2 
   1   chr1_36811416     HPrz    C    A        0      0        2 
   1   chr1_36811416     ZBoe    C    A        0      0        2 
   1   chr1_36811416     ZGre    C    A        0      0        2 
   1   chr1_36811416     ZHar    C    A      0.5      1        2 
   1   chr1_36811416   Sample    C    A        0      0        2 
   1   chr1_36828632     AAsi    G    A        0      0        2 
   1   chr1_36828632     AKia    G    A        0      0        2 
   1   chr1_36828632     AOna    G    A        0      0        2 
   1   chr1_36828632     ASom    G    A        0      0        2 
   1   chr1_36828632     HCab    G    A        1      2        2 
   1   chr1_36828632     HPrz    G    A        1      2        2 
   1   chr1_36828632     ZBoe    G    A        0      0        2 
   1   chr1_36828632     ZGre    G    A        0      0        2 
   1   chr1_36828632     ZHar    G    A        0      0        2 
   1   chr1_36828632   Sample    G    A        0      0        2 
   1   chr1_36838439     AAsi    G    A        0      0        2 
   1   chr1_36838439     AKia    G    A        0      0        2 
   1   chr1_36838439     AOna    G    A        0      0        2 
   1   chr1_36838439     ASom    G    A        0      0        2 
   1   chr1_36838439     HCab    G    A        0      0        2 
   1   chr1_36838439     HPrz    G    A        0      0        2 
   1   chr1_36838439     ZBoe    G    A      0.5      1        2 
   1   chr1_36838439     ZGre    G    A        0      0        2 
   1   chr1_36838439     ZHar    G    A        0      0        2 
   1   chr1_36838439   Sample    G    A        0      0        2 
   1   chr1_36839815     AAsi    T    C        0      0        2 
   1   chr1_36839815     AKia    T    C        0      0        2 
   1   chr1_36839815     AOna    T    C        0      0        2 
   1   chr1_36839815     ASom    T    C        0      0        2 
   1   chr1_36839815     HCab    T    C        0      0        2 
   1   chr1_36839815     HPrz    T    C        0      0        2 
   1   chr1_36839815     ZBoe    T    C      0.5      1        2 
   1   chr1_36839815     ZGre    T    C        0      0        2 
   1   chr1_36839815     ZHar    T    C        0      0        2 
   1   chr1_36839815   Sample    T    C        0      0        2 
   1   chr1_36849999     AAsi    T    C        0      0        2 
   1   chr1_36849999     AKia    T    C        0      0        2 
   1   chr1_36849999     AOna    T    C        0      0        2 
   1   chr1_36849999     ASom    T    C        0      0        2 
   1   chr1_36849999     HCab    T    C        1      2        2 
   1   chr1_36849999     HPrz    T    C        1      2        2 
   1   chr1_36849999     ZBoe    T    C        0      0        2 
   1   chr1_36849999     ZGre    T    C        0      0        2 
   1   chr1_36849999     ZHar    T    C        0      0        2 
   1   chr1_36849999   Sample    T    C        0      0        2 
   1   chr1_36852490     AAsi    G    C        0      0        2 
   1   chr1_36852490     AKia    G    C        0      0        2 
   1   chr1_36852490     AOna    G    C      0.5      1        2 
   1   chr1_36852490     ASom    G    C        0      0        2 
   1   chr1_36852490     HCab    G    C        0      0        2 
   1   chr1_36852490     HPrz    G    C        0      0        2 
   1   chr1_36852490     ZBoe    G    C        0      0        2 
   1   chr1_36852490     ZGre    G    C        0      0        2 
   1   chr1_36852490     ZHar    G    C        0      0        2 
   1   chr1_36852490   Sample    G    C        0      0        2 
   1   chr1_36869613     AAsi    T    C        0      0        2 
   1   chr1_36869613     AKia    T    C        0      0        2 
   1   chr1_36869613     AOna    T    C        0      0        2 
   1   chr1_36869613     ASom    T    C        1      2        2 
   1   chr1_36869613     HCab    T    C        0      0        2 
   1   chr1_36869613     HPrz    T    C        0      0        2 
   1   chr1_36869613     ZBoe    T    C        0      0        2 
   1   chr1_36869613     ZGre    T    C        0      0        2 
   1   chr1_36869613     ZHar    T    C        0      0        2 
   1   chr1_36869613   Sample    T    C        0      0        2 
   1   chr1_36894416     AAsi    T    C        0      0        2 
   1   chr1_36894416     AKia    T    C        0      0        2 
   1   chr1_36894416     AOna    T    C        0      0        2 
   1   chr1_36894416     ASom    T    C        0      0        2 
   1   chr1_36894416     HCab    T    C        0      0        2 
   1   chr1_36894416     HPrz    T    C        0      0        2 
   1   chr1_36894416     ZBoe    T    C      0.5      1        2 
   1   chr1_36894416     ZGre    T    C        0      0        2 
   1   chr1_36894416     ZHar    T    C        0      0        2 
   1   chr1_36894416   Sample    T    C        0      0        2 
   1   chr1_36903567     AAsi    C    T        0      0        2 
   1   chr1_36903567     AKia    C    T        0      0        2 
   1   chr1_36903567     AOna    C    T        0      0        2 
   1   chr1_36903567     ASom    C    T        0      0        2 
   1   chr1_36903567     HCab    C    T        0      0        2 
   1   chr1_36903567     HPrz    C    T        0      0        2 
   1   chr1_36903567     ZBoe    C    T        1      2        2 
   1   chr1_36903567     ZGre    C    T        0      0        2 
   1   chr1_36903567     ZHar    C    T        0      0        2 
   1   chr1_36903567   Sample    C    T        0      0        2 
   1   chr1_36905608     AAsi    G    C        0      0        2 
   1   chr1_36905608     AKia    G    C        0      0        2 
   1   chr1_36905608     AOna    G    C        0      0        2 
   1   chr1_36905608     ASom    G    C        0      0        2 
   1   chr1_36905608     HCab    G    C        0      0        2 
   1   chr1_36905608     HPrz    G    C        0      0        2 
   1   chr1_36905608     ZBoe    G    C      0.5      1        2 
   1   chr1_36905608     ZGre    G    C        0      0        2 
   1   chr1_36905608     ZHar    G    C        0      0        2 
   1   chr1_36905608   Sample    G    C        0      0        2 
   1   chr1_36910301     AAsi    A    G        0      0        2 
   1   chr1_36910301     AKia    A    G        0      0        2 
   1   chr1_36910301     AOna    A    G        0      0        2 
   1   chr1_36910301     ASom    A    G        0      0        2 
   1   chr1_36910301     HCab    A    G      0.5      1        2 
   1   chr1_36910301     HPrz    A    G        1      2        2 
   1   chr1_36910301     ZBoe    A    G        0      0        2 
   1   chr1_36910301     ZGre    A    G        0      0        2 
   1   chr1_36910301     ZHar    A    G        0      0        2 
   1   chr1_36910301   Sample    A    G        0      0        2 
   1   chr1_36912746     AAsi    C    T        0      0        2 
   1   chr1_36912746     AKia    C    T        0      0        2 
   1   chr1_36912746     AOna    C    T        0      0        2 
   1   chr1_36912746     ASom    C    T        0      0        2 
   1   chr1_36912746     HCab    C    T        0      0        2 
   1   chr1_36912746     HPrz    C    T        0      0        2 
   1   chr1_36912746     ZBoe    C    T        1      2        2 
   1   chr1_36912746     ZGre    C    T      0.5      1        2 
   1   chr1_36912746     ZHar    C    T        0      0        2 
   1   chr1_36912746   Sample    C    T        0      0        2 
   1   chr1_36917558     AAsi    A    C        0      0        2 
   1   chr1_36917558     AKia    A    C        0      0        2 
   1   chr1_36917558     AOna    A    C        0      0        2 
   1   chr1_36917558     ASom    A    C        0      0        2 
   1   chr1_36917558     HCab    A    C        1      2        2 
   1   chr1_36917558     HPrz    A    C        1      2        2 
   1   chr1_36917558     ZBoe    A    C        0      0        2 
   1   chr1_36917558     ZGre    A    C        0      0        2 
   1   chr1_36917558     ZHar    A    C        0      0        2 
   1   chr1_36917558   Sample    A    C        0      0        2 
   1   chr1_36918568     AAsi    C    A        1      2        2 
   1   chr1_36918568     AKia    C    A        0      0        2 
   1   chr1_36918568     AOna    C    A        0      0        2 
   1   chr1_36918568     ASom    C    A        1      2        2 
   1   chr1_36918568     HCab    C    A        0      0        2 
   1   chr1_36918568     HPrz    C    A        0      0        2 
   1   chr1_36918568     ZBoe    C    A        0      0        2 
   1   chr1_36918568     ZGre    C    A        0      0        2 
   1   chr1_36918568     ZHar    C    A        0      0        2 
   1   chr1_36918568   Sample    C    A        1      2        2 
   1   chr1_36921538     AAsi    T    A        1      2        2 
   1   chr1_36921538     AKia    T    A        0      0        2 
   1   chr1_36921538     AOna    T    A        0      0        2 
   1   chr1_36921538     ASom    T    A        0      0        2 
   1   chr1_36921538     HCab    T    A        0      0        2 
   1   chr1_36921538     HPrz    T    A        0      0        2 
   1   chr1_36921538     ZBoe    T    A        0      0        2 
   1   chr1_36921538     ZGre    T    A        0      0        2 
   1   chr1_36921538     ZHar    T    A        0      0        2 
   1   chr1_36921538   Sample    T    A        1      2        2 
   1   chr1_36924854     AAsi    A    G        0      0        2 
   1   chr1_36924854     AKia    A    G        0      0        2 
   1   chr1_36924854     AOna    A    G        0      0        2 
   1   chr1_36924854     ASom    A    G        0      0        2 
   1   chr1_36924854     HCab    A    G      0.5      1        2 
   1   chr1_36924854     HPrz    A    G        0      0        2 
   1   chr1_36924854     ZBoe    A    G        0      0        2 
   1   chr1_36924854     ZGre    A    G        0      0        2 
   1   chr1_36924854     ZHar    A    G        0      0        2 
   1   chr1_36924854   Sample    A    G        0      0        2 
   1   chr1_36934376     AAsi    C    A        0      0        2 
   1   chr1_36934376     AKia    C    A        1      2        2 
   1   chr1_36934376     AOna    C    A        0      0        2 
   1   chr1_36934376     ASom    C    A        0      0        2 
   1   chr1_36934376     HCab    C    A        0      0        2 
   1   chr1_36934376     HPrz    C    A        0      0        2 
   1   chr1_36934376     ZBoe    C    A        0      0        2 
   1   chr1_36934376     ZGre    C    A        0      0        2 
   1   chr1_36934376     ZHar    C    A        0      0        2 
   1   chr1_36934376   Sample    C    A        0      0        2 
   1   chr1_36940772     AAsi    T    C        0      0        2 
   1   chr1_36940772     AKia    T    C        0      0        2 
   1   chr1_36940772     AOna    T    C        0      0        2 
   1   chr1_36940772     ASom    T    C        0      0        2 
   1   chr1_36940772     HCab    T    C        0      0        2 
   1   chr1_36940772     HPrz    T    C        0      0        2 
   1   chr1_36940772     ZBoe    T    C        0      0        2 
   1   chr1_36940772     ZGre    T    C        0      0        2 
   1   chr1_36940772     ZHar    T    C        1      2        2 
   1   chr1_36940772   Sample    T    C        0      0        2 
   1   chr1_36946284     AAsi    G    A        0      0        2 
   1   chr1_36946284     AKia    G    A        0      0        2 
   1   chr1_36946284     AOna    G    A        0      0        2 
   1   chr1_36946284     ASom    G    A        0      0        2 
   1   chr1_36946284     HCab    G    A        1      2        2 
   1   chr1_36946284     HPrz    G    A        1      2        2 
   1   chr1_36946284     ZBoe    G    A        0      0        2 
   1   chr1_36946284     ZGre    G    A        0      0        2 
   1   chr1_36946284     ZHar    G    A        0      0        2 
   1   chr1_36946284   Sample    G    A        0      0        2 
   1   chr1_36960851     AAsi    G    C        0      0        2 
   1   chr1_36960851     AKia    G    C        0      0        2 
   1   chr1_36960851     AOna    G    C        0      0        2 
   1   chr1_36960851     ASom    G    C        0      0        2 
   1   chr1_36960851     HCab    G    C        0      0        2 
   1   chr1_36960851     HPrz    G    C        0      0        2 
   1   chr1_36960851     ZBoe    G    C        0      0        2 
   1   chr1_36960851     ZGre    G    C        0      0        2 
   1   chr1_36960851     ZHar    G    C      0.5      1        2 
   1   chr1_36960851   Sample    G    C        0      0        2 
   1   chr1_36962079     AAsi    C    T        0      0        2 
   1   chr1_36962079     AKia    C    T        0      0        2 
   1   chr1_36962079     AOna    C    T        0      0        2 
   1   chr1_36962079     ASom    C    T        0      0        2 
   1   chr1_36962079     HCab    C    T        0      0        2 
   1   chr1_36962079     HPrz    C    T        0      0        2 
   1   chr1_36962079     ZBoe    C    T        0      0        2 
   1   chr1_36962079     ZGre    C    T        1      2        2 
   1   chr1_36962079     ZHar    C    T        0      0        2 
   1   chr1_36962079   Sample    C    T        0      0        2 
   1   chr1_36964118     AAsi    G    A        0      0        2 
   1   chr1_36964118     AKia    G    A        0      0        2 
   1   chr1_36964118     AOna    G    A        0      0        2 
   1   chr1_36964118     ASom    G    A        0      0        2 
   1   chr1_36964118     HCab    G    A        1      2        2 
   1   chr1_36964118     HPrz    G    A        1      2        2 
   1   chr1_36964118     ZBoe    G    A        0      0        2 
   1   chr1_36964118     ZGre    G    A        0      0        2 
   1   chr1_36964118     ZHar    G    A        0      0        2 
   1   chr1_36964118   Sample    G    A        0      0        2 
   1   chr1_36975332     AAsi    C    A        0      0        2 
   1   chr1_36975332     AKia    C    A        0      0        2 
   1   chr1_36975332     AOna    C    A        0      0        2 
   1   chr1_36975332     ASom    C    A        0      0        2 
   1   chr1_36975332     HCab    C    A        1      2        2 
   1   chr1_36975332     HPrz    C    A        1      2        2 
   1   chr1_36975332     ZBoe    C    A        0      0        2 
   1   chr1_36975332     ZGre    C    A        0      0        2 
   1   chr1_36975332     ZHar    C    A        0      0        2 
   1   chr1_36975332   Sample    C    A        0      0        2 
   1   chr1_36979652     AAsi    C    T        0      0        2 
   1   chr1_36979652     AKia    C    T        0      0        2 
   1   chr1_36979652     AOna    C    T        0      0        2 
   1   chr1_36979652     ASom    C    T        0      0        2 
   1   chr1_36979652     HCab    C    T        1      2        2 
   1   chr1_36979652     HPrz    C    T        1      2        2 
   1   chr1_36979652     ZBoe    C    T        0      0        2 
   1   chr1_36979652     ZGre    C    T        0      0        2 
   1   chr1_36979652     ZHar    C    T        0      0        2 
   1   chr1_36979652   Sample    C    T        0      0        2 
   1   chr1_36998413     AAsi    T    C        0      0        2 
   1   chr1_36998413     AKia    T    C        0      0        2 
   1   chr1_36998413     AOna    T    C        0      0        2 
   1   chr1_36998413     ASom    T    C        0      0        2 
   1   chr1_36998413     HCab    T    C        0      0        2 
   1   chr1_36998413     HPrz    T    C      0.5      1        2 
   1   chr1_36998413     ZBoe    T    C        0      0        2 
   1   chr1_36998413     ZGre    T    C        0      0        2 
   1   chr1_36998413     ZHar    T    C        0      0        2 
   1   chr1_36998413   Sample    T    C        0      0        2 
   1   chr1_37001908     AAsi    C    T        0      0        2 
   1   chr1_37001908     AKia    C    T        0      0        2 
   1   chr1_37001908     AOna    C    T        0      0        2 
   1   chr1_37001908     ASom    C    T        0      0        2 
   1   chr1_37001908     HCab    C    T        1      2        2 
   1   chr1_37001908     HPrz    C    T      0.5      1        2 
   1   chr1_37001908     ZBoe    C    T        0      0        2 
   1   chr1_37001908     ZGre    C    T        0      0        2 
   1   chr1_37001908     ZHar    C    T        0      0        2 
   1   chr1_37001908   Sample    C    T        0      0        2 
   1   chr1_37015372     AAsi    T    C        0      0        2 
   1   chr1_37015372     AKia    T    C      0.5      1        2 
   1   chr1_37015372     AOna    T    C        0      0        2 
   1   chr1_37015372     ASom    T    C        0      0        2 
   1   chr1_37015372     HCab    T    C        0      0        2 
   1   chr1_37015372     HPrz    T    C        0      0        2 
   1   chr1_37015372     ZBoe    T    C        0      0        2 
   1   chr1_37015372     ZGre    T    C        0      0        2 
   1   chr1_37015372     ZHar    T    C        0      0        2 
   1   chr1_37015372   Sample    T    C        0      0        2 
   1   chr1_37020930     AAsi    T    C        0      0        2 
   1   chr1_37020930     AKia    T    C        1      2        2 
   1   chr1_37020930     AOna    T    C      0.5      1        2 
   1   chr1_37020930     ASom    T    C        0      0        2 
   1   chr1_37020930     HCab    T    C        0      0        2 
   1   chr1_37020930     HPrz    T    C        0      0        2 
   1   chr1_37020930     ZBoe    T    C        0      0        2 
   1   chr1_37020930     ZGre    T    C        0      0        2 
   1   chr1_37020930     ZHar    T    C        0      0        2 
   1   chr1_37020930   Sample    T    C        0      0        2 
   1   chr1_37023548     AAsi    T    C        0      0        2 
   1   chr1_37023548     AKia    T    C        0      0        2 
   1   chr1_37023548     AOna    T    C        0      0        2 
   1   chr1_37023548     ASom    T    C        0      0        2 
   1   chr1_37023548     HCab    T    C        0      0        2 
   1   chr1_37023548     HPrz    T    C        0      0        2 
   1   chr1_37023548     ZBoe    T    C        0      0        2 
   1   chr1_37023548     ZGre    T    C        0      0        2 
   1   chr1_37023548     ZHar    T    C        1      2        2 
   1   chr1_37023548   Sample    T    C        0      0        2 
   1   chr1_37025756     AAsi    C    T        0      0        2 
   1   chr1_37025756     AKia    C    T        0      0        2 
   1   chr1_37025756     AOna    C    T        0      0        2 
   1   chr1_37025756     ASom    C    T        0      0        2 
   1   chr1_37025756     HCab    C    T        0      0        2 
   1   chr1_37025756     HPrz    C    T        0      0        2 
   1   chr1_37025756     ZBoe    C    T        0      0        2 
   1   chr1_37025756     ZGre    C    T        1      2        2 
   1   chr1_37025756     ZHar    C    T        0      0        2 
   1   chr1_37025756   Sample    C    T        0      0        2 
   1   chr1_37031424     AAsi    G    C        0      0        2 
   1   chr1_37031424     AKia    G    C        0      0        2 
   1   chr1_37031424     AOna    G    C        0      0        2 
   1   chr1_37031424     ASom    G    C        0      0        2 
   1   chr1_37031424     HCab    G    C        0      0        2 
   1   chr1_37031424     HPrz    G    C        0      0        2 
   1   chr1_37031424     ZBoe    G    C        0      0        2 
   1   chr1_37031424     ZGre    G    C        0      0        2 
   1   chr1_37031424     ZHar    G    C      0.5      1        2 
   1   chr1_37031424   Sample    G    C        0      0        2 
   1   chr1_37032190     AAsi    A    G        0      0        2 
   1   chr1_37032190     AKia    A    G        0      0        2 
   1   chr1_37032190     AOna    A    G        0      0        2 
   1   chr1_37032190     ASom    A    G        0      0        2 
   1   chr1_37032190     HCab    A    G        0      0        2 
   1   chr1_37032190     HPrz    A    G        0      0        2 
   1   chr1_37032190     ZBoe    A    G      0.5      1        2 
   1   chr1_37032190     ZGre    A    G        0      0        2 
   1   chr1_37032190     ZHar    A    G        0      0        2 
   1   chr1_37032190   Sample    A    G        0      0        2 
   1   chr1_37032335     AAsi    A    G      0.5      1        2 
   1   chr1_37032335     AKia    A    G        0      0        2 
   1   chr1_37032335     AOna    A    G        0      0        2 
   1   chr1_37032335     ASom    A    G        0      0        2 
   1   chr1_37032335     HCab    A    G        0      0        2 
   1   chr1_37032335     HPrz    A    G        0      0        2 
   1   chr1_37032335     ZBoe    A    G        0      0        2 
   1   chr1_37032335     ZGre    A    G        0      0        2 
   1   chr1_37032335     ZHar    A    G        0      0        2 
   1   chr1_37032335   Sample    A    G        0      0        2 
   1   chr1_37032369     AAsi    G    A        0      0        2 
   1   chr1_37032369     AKia    G    A        0      0        2 
   1   chr1_37032369     AOna    G    A        0      0        2 
   1   chr1_37032369     ASom    G    A        0      0        2 
   1   chr1_37032369     HCab    G    A        0      0        2 
   1   chr1_37032369     HPrz    G    A        0      0        2 
   1   chr1_37032369     ZBoe    G    A        0      0        2 
   1   chr1_37032369     ZGre    G    A        1      2        2 
   1   chr1_37032369     ZHar    G    A        0      0        2 
   1   chr1_37032369   Sample    G    A        0      0        2 
   1   chr1_37052559     AAsi    T    C        0      0        2 
   1   chr1_37052559     AKia    T    C        0      0        2 
   1   chr1_37052559     AOna    T    C        0      0        2 
   1   chr1_37052559     ASom    T    C        0      0        2 
   1   chr1_37052559     HCab    T    C      0.5      1        2 
   1   chr1_37052559     HPrz    T    C        0      0        2 
   1   chr1_37052559     ZBoe    T    C        0      0        2 
   1   chr1_37052559     ZGre    T    C        0      0        2 
   1   chr1_37052559     ZHar    T    C        0      0        2 
   1   chr1_37052559   Sample    T    C        1      2        2 
   1   chr1_37061456     AAsi    A    T        0      0        2 
   1   chr1_37061456     AKia    A    T        0      0        2 
   1   chr1_37061456     AOna    A    T        0      0        2 
   1   chr1_37061456     ASom    A    T        0      0        2 
   1   chr1_37061456     HCab    A    T        0      0        2 
   1   chr1_37061456     HPrz    A    T        0      0        2 
   1   chr1_37061456     ZBoe    A    T        1      2        2 
   1   chr1_37061456     ZGre    A    T        1      2        2 
   1   chr1_37061456     ZHar    A    T        0      0        2 
   1   chr1_37061456   Sample    A    T        0      0        2 
   1   chr1_37064214     AAsi    C    T        0      0        2 
   1   chr1_37064214     AKia    C    T        0      0        2 
   1   chr1_37064214     AOna    C    T        0      0        2 
   1   chr1_37064214     ASom    C    T        0      0        2 
   1   chr1_37064214     HCab    C    T        1      2        2 
   1   chr1_37064214     HPrz    C    T        1      2        2 
   1   chr1_37064214     ZBoe    C    T        0      0        2 
   1   chr1_37064214     ZGre    C    T        0      0        2 
   1   chr1_37064214     ZHar    C    T        0      0        2 
   1   chr1_37064214   Sample    C    T        0      0        2 
   1   chr1_37069203     AAsi    C    T        0      0        2 
   1   chr1_37069203     AKia    C    T        0      0        2 
   1   chr1_37069203     AOna    C    T        0      0        2 
   1   chr1_37069203     ASom    C    T        0      0        2 
   1   chr1_37069203     HCab    C    T        0      0        2 
   1   chr1_37069203     HPrz    C    T        0      0        2 
   1   chr1_37069203     ZBoe    C    T        1      2        2 
   1   chr1_37069203     ZGre    C    T        0      0        2 
   1   chr1_37069203     ZHar    C    T        0      0        2 
   1   chr1_37069203   Sample    C    T        0      0        2 
   1   chr1_37078182     AAsi    T    C        0      0        2 
   1   chr1_37078182     AKia    T    C        0      0        2 
   1   chr1_37078182     AOna    T    C        0      0        2 
   1   chr1_37078182     ASom    T    C        0      0        2 
   1   chr1_37078182     HCab    T    C        1      2        2 
   1   chr1_37078182     HPrz    T    C      0.5      1        2 
   1   chr1_37078182     ZBoe    T    C        0      0        2 
   1   chr1_37078182     ZGre    T    C        0      0        2 
   1   chr1_37078182     ZHar    T    C        0      0        2 
   1   chr1_37078182   Sample    T    C        0      0        2 
   1   chr1_37080927     AAsi    G    A        0      0        2 
   1   chr1_37080927     AKia    G    A        0      0        2 
   1   chr1_37080927     AOna    G    A        0      0        2 
   1   chr1_37080927     ASom    G    A        0      0        2 
   1   chr1_37080927     HCab    G    A        0      0        2 
   1   chr1_37080927     HPrz    G    A        0      0        2 
   1   chr1_37080927     ZBoe    G    A      0.5      1        2 
   1   chr1_37080927     ZGre    G    A        0      0        2 
   1   chr1_37080927     ZHar    G    A        0      0        2 
   1   chr1_37080927   Sample    G    A        0      0        2 
   1   chr1_37081910     AAsi    C    T        0      0        2 
   1   chr1_37081910     AKia    C    T        0      0        2 
   1   chr1_37081910     AOna    C    T        0      0        2 
   1   chr1_37081910     ASom    C    T        0      0        2 
   1   chr1_37081910     HCab    C    T        1      2        2 
   1   chr1_37081910     HPrz    C    T        1      2        2 
   1   chr1_37081910     ZBoe    C    T        0      0        2 
   1   chr1_37081910     ZGre    C    T        0      0        2 
   1   chr1_37081910     ZHar    C    T        0      0        2 
   1   chr1_37081910   Sample    C    T        0      0        2 
   1   chr1_37089823     AAsi    C    A        0      0        2 
   1   chr1_37089823     AKia    C    A        0      0        2 
   1   chr1_37089823     AOna    C    A        0      0        2 
   1   chr1_37089823     ASom    C    A        1      2        2 
   1   chr1_37089823     HCab    C    A        0      0        2 
   1   chr1_37089823     HPrz    C    A        0      0        2 
   1   chr1_37089823     ZBoe    C    A        0      0        2 
   1   chr1_37089823     ZGre    C    A        0      0        2 
   1   chr1_37089823     ZHar    C    A        0      0        2 
   1   chr1_37089823   Sample    C    A        0      0        2 
   1   chr1_37092246     AAsi    C    T        0      0        2 
   1   chr1_37092246     AKia    C    T        0      0        2 
   1   chr1_37092246     AOna    C    T        0      0        2 
   1   chr1_37092246     ASom    C    T        0      0        2 
   1   chr1_37092246     HCab    C    T      0.5      1        2 
   1   chr1_37092246     HPrz    C    T        0      0        2 
   1   chr1_37092246     ZBoe    C    T        0      0        2 
   1   chr1_37092246     ZGre    C    T        0      0        2 
   1   chr1_37092246     ZHar    C    T        0      0        2 
   1   chr1_37092246   Sample    C    T        0      0        2 
   1   chr1_37097171     AAsi    T    C        0      0        2 
   1   chr1_37097171     AKia    T    C        0      0        2 
   1   chr1_37097171     AOna    T    C        0      0        2 
   1   chr1_37097171     ASom    T    C        0      0        2 
   1   chr1_37097171     HCab    T    C        0      0        2 
   1   chr1_37097171     HPrz    T    C      0.5      1        2 
   1   chr1_37097171     ZBoe    T    C        0      0        2 
   1   chr1_37097171     ZGre    T    C        0      0        2 
   1   chr1_37097171     ZHar    T    C        0      0        2 
   1   chr1_37097171   Sample    T    C        0      0        2 
   1   chr1_37101394     AAsi    A    G        0      0        2 
   1   chr1_37101394     AKia    A    G        0      0        2 
   1   chr1_37101394     AOna    A    G        0      0        2 
   1   chr1_37101394     ASom    A    G        0      0        2 
   1   chr1_37101394     HCab    A    G        0      0        2 
   1   chr1_37101394     HPrz    A    G        0      0        2 
   1   chr1_37101394     ZBoe    A    G        0      0        2 
   1   chr1_37101394     ZGre    A    G        0      0        2 
   1   chr1_37101394     ZHar    A    G      0.5      1        2 
   1   chr1_37101394   Sample    A    G        0      0        2 
   1   chr1_37104637     AAsi    T    C        0      0        2 
   1   chr1_37104637     AKia    T    C        0      0        2 
   1   chr1_37104637     AOna    T    C        0      0        2 
   1   chr1_37104637     ASom    T    C        0      0        2 
   1   chr1_37104637     HCab    T    C      0.5      1        2 
   1   chr1_37104637     HPrz    T    C        1      2        2 
   1   chr1_37104637     ZBoe    T    C        0      0        2 
   1   chr1_37104637     ZGre    T    C        0      0        2 
   1   chr1_37104637     ZHar    T    C        0      0        2 
   1   chr1_37104637   Sample    T    C        0      0        2 
   1   chr1_37108384     AAsi    T    C      0.5      1        2 
   1   chr1_37108384     AKia    T    C        0      0        2 
   1   chr1_37108384     AOna    T    C        0      0        2 
   1   chr1_37108384     ASom    T    C        0      0        2 
   1   chr1_37108384     HCab    T    C        0      0        2 
   1   chr1_37108384     HPrz    T    C        0      0        2 
   1   chr1_37108384     ZBoe    T    C        0      0        2 
   1   chr1_37108384     ZGre    T    C        0      0        2 
   1   chr1_37108384     ZHar    T    C        0      0        2 
   1   chr1_37108384   Sample    T    C        1      2        2 
   1   chr1_37109966     AAsi    T    C        0      0        2 
   1   chr1_37109966     AKia    T    C        0      0        2 
   1   chr1_37109966     AOna    T    C        0      0        2 
   1   chr1_37109966     ASom    T    C        0      0        2 
   1   chr1_37109966     HCab    T    C        0      0        2 
   1   chr1_37109966     HPrz    T    C        0      0        2 
   1   chr1_37109966     ZBoe    T    C        0      0        2 
   1   chr1_37109966     ZGre    T    C      0.5      1        2 
   1   chr1_37109966     ZHar    T    C        0      0        2 
   1   chr1_37109966   Sample    T    C        0      0        2 
   1   chr1_37113304     AAsi    A    G        0      0        2 
   1   chr1_37113304     AKia    A    G        0      0        2 
   1   chr1_37113304     AOna    A    G      0.5      1        2 
   1   chr1_37113304     ASom    A    G        0      0        2 
   1   chr1_37113304     HCab    A    G        0      0        2 
   1   chr1_37113304     HPrz    A    G        0      0        2 
   1   chr1_37113304     ZBoe    A    G        0      0        2 
   1   chr1_37113304     ZGre    A    G        0      0        2 
   1   chr1_37113304     ZHar    A    G        0      0        2 
   1   chr1_37113304   Sample    A    G        0      0        2 
   1   chr1_37114296     AAsi    A    G        0      0        2 
   1   chr1_37114296     AKia    A    G        0      0        2 
   1   chr1_37114296     AOna    A    G        0      0        2 
   1   chr1_37114296     ASom    A    G        0      0        2 
   1   chr1_37114296     HCab    A    G        0      0        2 
   1   chr1_37114296     HPrz    A    G        0      0        2 
   1   chr1_37114296     ZBoe    A    G        0      0        2 
   1   chr1_37114296     ZGre    A    G      0.5      1        2 
   1   chr1_37114296     ZHar    A    G        0      0        2 
   1   chr1_37114296   Sample    A    G        0      0        2 
   1   chr1_37115482     AAsi    T    C        0      0        2 
   1   chr1_37115482     AKia    T    C        0      0        2 
   1   chr1_37115482     AOna    T    C      0.5      1        2 
   1   chr1_37115482     ASom    T    C        0      0        2 
   1   chr1_37115482     HCab    T    C        0      0        2 
   1   chr1_37115482     HPrz    T    C        0      0        2 
   1   chr1_37115482     ZBoe    T    C        1      2        2 
   1   chr1_37115482     ZGre    T    C        1      2        2 
   1   chr1_37115482     ZHar    T    C        1      2        2 
   1   chr1_37115482   Sample    T    C        0      0        2 
   1   chr1_37118188     AAsi    T    C        0      0        2 
   1   chr1_37118188     AKia    T    C        0      0        2 
   1   chr1_37118188     AOna    T    C        0      0        2 
   1   chr1_37118188     ASom    T    C        0      0        2 
   1   chr1_37118188     HCab    T    C        0      0        2 
   1   chr1_37118188     HPrz    T    C      0.5      1        2 
   1   chr1_37118188     ZBoe    T    C        0      0        2 
   1   chr1_37118188     ZGre    T    C        0      0        2 
   1   chr1_37118188     ZHar    T    C        0      0        2 
   1   chr1_37118188   Sample    T    C        0      0        2 
   1   chr1_37121958     AAsi    T    C        0      0        2 
   1   chr1_37121958     AKia    T    C        0      0        2 
   1   chr1_37121958     AOna    T    C        0      0        2 
   1   chr1_37121958     ASom    T    C        0      0        2 
   1   chr1_37121958     HCab    T    C        0      0        2 
   1   chr1_37121958     HPrz    T    C        0      0        2 
   1   chr1_37121958     ZBoe    T    C        0      0        2 
   1   chr1_37121958     ZGre    T    C        1      2        2 
   1   chr1_37121958     ZHar    T    C        0      0        2 
   1   chr1_37121958   Sample    T    C        0      0        2 
   1   chr1_37122673     AAsi    A    G      0.5      1        2 
   1   chr1_37122673     AKia    A    G        0      0        2 
   1   chr1_37122673     AOna    A    G        0      0        2 
   1   chr1_37122673     ASom    A    G        1      2        2 
   1   chr1_37122673     HCab    A    G        0      0        2 
   1   chr1_37122673     HPrz    A    G        0      0        2 
   1   chr1_37122673     ZBoe    A    G        0      0        2 
   1   chr1_37122673     ZGre    A    G        0      0        2 
   1   chr1_37122673     ZHar    A    G        0      0        2 
   1   chr1_37122673   Sample    A    G        1      2        2 
   1   chr1_37125527     AAsi    C    G        0      0        2 
   1   chr1_37125527     AKia    C    G        0      0        2 
   1   chr1_37125527     AOna    C    G        0      0        2 
   1   chr1_37125527     ASom    C    G        0      0        2 
   1   chr1_37125527     HCab    C    G        0      0        2 
   1   chr1_37125527     HPrz    C    G        0      0        2 
   1   chr1_37125527     ZBoe    C    G        0      0        2 
   1   chr1_37125527     ZGre    C    G        0      0        2 
   1   chr1_37125527     ZHar    C    G        1      2        2 
   1   chr1_37125527   Sample    C    G        0      0        2 
   1   chr1_37131678     AAsi    A    G        0      0        2 
   1   chr1_37131678     AKia    A    G        0      0        2 
   1   chr1_37131678     AOna    A    G        0      0        2 
   1   chr1_37131678     ASom    A    G        0      0        2 
   1   chr1_37131678     HCab    A    G        0      0        2 
   1   chr1_37131678     HPrz    A    G        0      0        2 
   1   chr1_37131678     ZBoe    A    G        0      0        2 
   1   chr1_37131678     ZGre    A    G        0      0        2 
   1   chr1_37131678     ZHar    A    G        1      2        2 
   1   chr1_37131678   Sample    A    G        0      0        2 
   1   chr1_37136229     AAsi    G    A        0      0        2 
   1   chr1_37136229     AKia    G    A        0      0        2 
   1   chr1_37136229     AOna    G    A        0      0        2 
   1   chr1_37136229     ASom    G    A        0      0        2 
   1   chr1_37136229     HCab    G    A        1      2        2 
   1   chr1_37136229     HPrz    G    A        1      2        2 
   1   chr1_37136229     ZBoe    G    A        0      0        2 
   1   chr1_37136229     ZGre    G    A        0      0        2 
   1   chr1_37136229     ZHar    G    A        0      0        2 
   1   chr1_37136229   Sample    G    A        0      0        2 
   1   chr1_37138441     AAsi    A    C        0      0        2 
   1   chr1_37138441     AKia    A    C        0      0        2 
   1   chr1_37138441     AOna    A    C        0      0        2 
   1   chr1_37138441     ASom    A    C        0      0        2 
   1   chr1_37138441     HCab    A    C        1      2        2 
   1   chr1_37138441     HPrz    A    C        1      2        2 
   1   chr1_37138441     ZBoe    A    C        0      0        2 
   1   chr1_37138441     ZGre    A    C        0      0        2 
   1   chr1_37138441     ZHar    A    C        0      0        2 
   1   chr1_37138441   Sample    A    C        0      0        2 
   1   chr1_37142586     AAsi    T    A        0      0        2 
   1   chr1_37142586     AKia    T    A        0      0        2 
   1   chr1_37142586     AOna    T    A        0      0        2 
   1   chr1_37142586     ASom    T    A        0      0        2 
   1   chr1_37142586     HCab    T    A        1      2        2 
   1   chr1_37142586     HPrz    T    A        1      2        2 
   1   chr1_37142586     ZBoe    T    A        0      0        2 
   1   chr1_37142586     ZGre    T    A        0      0        2 
   1   chr1_37142586     ZHar    T    A        0      0        2 
   1   chr1_37142586   Sample    T    A        0      0        2 
   1   chr1_37145101     AAsi    A    G        0      0        2 
   1   chr1_37145101     AKia    A    G        1      2        2 
   1   chr1_37145101     AOna    A    G      0.5      1        2 
   1   chr1_37145101     ASom    A    G        0      0        2 
   1   chr1_37145101     HCab    A    G        0      0        2 
   1   chr1_37145101     HPrz    A    G        0      0        2 
   1   chr1_37145101     ZBoe    A    G        1      2        2 
   1   chr1_37145101     ZGre    A    G        1      2        2 
   1   chr1_37145101     ZHar    A    G        1      2        2 
   1   chr1_37145101   Sample    A    G        0      0        2 
   1   chr1_37146141     AAsi    G    A        0      0        2 
   1   chr1_37146141     AKia    G    A        0      0        2 
   1   chr1_37146141     AOna    G    A        0      0        2 
   1   chr1_37146141     ASom    G    A        0      0        2 
   1   chr1_37146141     HCab    G    A        1      2        2 
   1   chr1_37146141     HPrz    G    A        1      2        2 
   1   chr1_37146141     ZBoe    G    A        0      0        2 
   1   chr1_37146141     ZGre    G    A        0      0        2 
   1   chr1_37146141     ZHar    G    A        0      0        2 
   1   chr1_37146141   Sample    G    A        0      0        2 
   1   chr1_37156463     AAsi    C    G        0      0        2 
   1   chr1_37156463     AKia    C    G        0      0        2 
   1   chr1_37156463     AOna    C    G        0      0        2 
   1   chr1_37156463     ASom    C    G        0      0        2 
   1   chr1_37156463     HCab    C    G        0      0        2 
   1   chr1_37156463     HPrz    C    G        0      0        2 
   1   chr1_37156463     ZBoe    C    G        0      0        2 
   1   chr1_37156463     ZGre    C    G        0      0        2 
   1   chr1_37156463     ZHar    C    G        1      2        2 
   1   chr1_37156463   Sample    C    G        0      0        2 
   1   chr1_37158648     AAsi    T    C        1      2        2 
   1   chr1_37158648     AKia    T    C        0      0        2 
   1   chr1_37158648     AOna    T    C        0      0        2 
   1   chr1_37158648     ASom    T    C        1      2        2 
   1   chr1_37158648     HCab    T    C        0      0        2 
   1   chr1_37158648     HPrz    T    C        0      0        2 
   1   chr1_37158648     ZBoe    T    C        0      0        2 
   1   chr1_37158648     ZGre    T    C        0      0        2 
   1   chr1_37158648     ZHar    T    C        0      0        2 
   1   chr1_37158648   Sample    T    C        1      2        2 
   1   chr1_37161953     AAsi    C    T        0      0        2 
   1   chr1_37161953     AKia    C    T        0      0        2 
   1   chr1_37161953     AOna    C    T        0      0        2 
   1   chr1_37161953     ASom    C    T        0      0        2 
   1   chr1_37161953     HCab    C    T        0      0        2 
   1   chr1_37161953     HPrz    C    T        0      0        2 
   1   chr1_37161953     ZBoe    C    T        1      2        2 
   1   chr1_37161953     ZGre    C    T        0      0        2 
   1   chr1_37161953     ZHar    C    T        0      0        2 
   1   chr1_37161953   Sample    C    T        0      0        2 
   1   chr1_37163929     AAsi    A    G        0      0        2 
   1   chr1_37163929     AKia    A    G        0      0        2 
   1   chr1_37163929     AOna    A    G        0      0        2 
   1   chr1_37163929     ASom    A    G        0      0        2 
   1   chr1_37163929     HCab    A    G        1      2        2 
   1   chr1_37163929     HPrz    A    G        1      2        2 
   1   chr1_37163929     ZBoe    A    G        0      0        2 
   1   chr1_37163929     ZGre    A    G        0      0        2 
   1   chr1_37163929     ZHar    A    G        0      0        2 
   1   chr1_37163929   Sample    A    G        0      0        2 
   1   chr1_37165140     AAsi    T    C        0      0        2 
   1   chr1_37165140     AKia    T    C        0      0        2 
   1   chr1_37165140     AOna    T    C        1      2        2 
   1   chr1_37165140     ASom    T    C        0      0        2 
   1   chr1_37165140     HCab    T    C        0      0        2 
   1   chr1_37165140     HPrz    T    C        0      0        2 
   1   chr1_37165140     ZBoe    T    C        0      0        2 
   1   chr1_37165140     ZGre    T    C        0      0        2 
   1   chr1_37165140     ZHar    T    C        0      0        2 
   1   chr1_37165140   Sample    T    C        0      0        2 
   1   chr1_37169421     AAsi    C    A        0      0        2 
   1   chr1_37169421     AKia    C    A        0      0        2 
   1   chr1_37169421     AOna    C    A        0      0        2 
   1   chr1_37169421     ASom    C    A        0      0        2 
   1   chr1_37169421     HCab    C    A        1      2        2 
   1   chr1_37169421     HPrz    C    A        1      2        2 
   1   chr1_37169421     ZBoe    C    A        0      0        2 
   1   chr1_37169421     ZGre    C    A        0      0        2 
   1   chr1_37169421     ZHar    C    A        0      0        2 
   1   chr1_37169421   Sample    C    A        0      0        2 
   1   chr1_37180267     AAsi    T    C        0      0        2 
   1   chr1_37180267     AKia    T    C        0      0        2 
   1   chr1_37180267     AOna    T    C        0      0        2 
   1   chr1_37180267     ASom    T    C        0      0        2 
   1   chr1_37180267     HCab    T    C        1      2        2 
   1   chr1_37180267     HPrz    T    C        1      2        2 
   1   chr1_37180267     ZBoe    T    C        0      0        2 
   1   chr1_37180267     ZGre    T    C        0      0        2 
   1   chr1_37180267     ZHar    T    C        0      0        2 
   1   chr1_37180267   Sample    T    C        0      0        2 
   1   chr1_37183902     AAsi    A    G        0      0        2 
   1   chr1_37183902     AKia    A    G        0      0        2 
   1   chr1_37183902     AOna    A    G        0      0        2 
   1   chr1_37183902     ASom    A    G        0      0        2 
   1   chr1_37183902     HCab    A    G        1      2        2 
   1   chr1_37183902     HPrz    A    G        1      2        2 
   1   chr1_37183902     ZBoe    A    G        0      0        2 
   1   chr1_37183902     ZGre    A    G        0      0        2 
   1   chr1_37183902     ZHar    A    G        0      0        2 
   1   chr1_37183902   Sample    A    G        0      0        2 
   1   chr1_37184436     AAsi    C    A        0      0        2 
   1   chr1_37184436     AKia    C    A        0      0        2 
   1   chr1_37184436     AOna    C    A        0      0        2 
   1   chr1_37184436     ASom    C    A        0      0        2 
   1   chr1_37184436     HCab    C    A        1      2        2 
   1   chr1_37184436     HPrz    C    A        1      2        2 
   1   chr1_37184436     ZBoe    C    A        0      0        2 
   1   chr1_37184436     ZGre    C    A        0      0        2 
   1   chr1_37184436     ZHar    C    A        0      0        2 
   1   chr1_37184436   Sample    C    A        0      0        2 
   1   chr1_37188348     AAsi    G    C        0      0        2 
   1   chr1_37188348     AKia    G    C        0      0        2 
   1   chr1_37188348     AOna    G    C        0      0        2 
   1   chr1_37188348     ASom    G    C        0      0        2 
   1   chr1_37188348     HCab    G    C        0      0        2 
   1   chr1_37188348     HPrz    G    C        0      0        2 
   1   chr1_37188348     ZBoe    G    C        0      0        2 
   1   chr1_37188348     ZGre    G    C        1      2        2 
   1   chr1_37188348     ZHar    G    C        0      0        2 
   1   chr1_37188348   Sample    G    C        0      0        2 
   1   chr1_37191230     AAsi    A    G        0      0        2 
   1   chr1_37191230     AKia    A    G        0      0        2 
   1   chr1_37191230     AOna    A    G        0      0        2 
   1   chr1_37191230     ASom    A    G        0      0        2 
   1   chr1_37191230     HCab    A    G        1      2        2 
   1   chr1_37191230     HPrz    A    G        1      2        2 
   1   chr1_37191230     ZBoe    A    G        0      0        2 
   1   chr1_37191230     ZGre    A    G        0      0        2 
   1   chr1_37191230     ZHar    A    G        0      0        2 
   1   chr1_37191230   Sample    A    G        0      0        2 
   1   chr1_37218600     AAsi    T    G        0      0        2 
   1   chr1_37218600     AKia    T    G        0      0        2 
   1   chr1_37218600     AOna    T    G        0      0        2 
   1   chr1_37218600     ASom    T    G        0      0        2 
   1   chr1_37218600     HCab    T    G        1      2        2 
   1   chr1_37218600     HPrz    T    G        1      2        2 
   1   chr1_37218600     ZBoe    T    G        0      0        2 
   1   chr1_37218600     ZGre    T    G        0      0        2 
   1   chr1_37218600     ZHar    T    G        0      0        2 
   1   chr1_37218600   Sample    T    G        0      0        2 
   1   chr1_37219599     AAsi    C    T        0      0        2 
   1   chr1_37219599     AKia    C    T        0      0        2 
   1   chr1_37219599     AOna    C    T        0      0        2 
   1   chr1_37219599     ASom    C    T        0      0        2 
   1   chr1_37219599     HCab    C    T        0      0        2 
   1   chr1_37219599     HPrz    C    T        0      0        2 
   1   chr1_37219599     ZBoe    C    T        1      2        2 
   1   chr1_37219599     ZGre    C    T        1      2        2 
   1   chr1_37219599     ZHar    C    T        0      0        2 
   1   chr1_37219599   Sample    C    T        0      0        2 
   1   chr1_37221901     AAsi    T    C        0      0        2 
   1   chr1_37221901     AKia    T    C        0      0        2 
   1   chr1_37221901     AOna    T    C        0      0        2 
   1   chr1_37221901     ASom    T    C        0      0        2 
   1   chr1_37221901     HCab    T    C        0      0        2 
   1   chr1_37221901     HPrz    T    C        0      0        2 
   1   chr1_37221901     ZBoe    T    C      0.5      1        2 
   1   chr1_37221901     ZGre    T    C        0      0        2 
   1   chr1_37221901     ZHar    T    C        0      0        2 
   1   chr1_37221901   Sample    T    C        0      0        2 
   1   chr1_37229805     AAsi    C    G        0      0        2 
   1   chr1_37229805     AKia    C    G        0      0        2 
   1   chr1_37229805     AOna    C    G        0      0        2 
   1   chr1_37229805     ASom    C    G        0      0        2 
   1   chr1_37229805     HCab    C    G        0      0        2 
   1   chr1_37229805     HPrz    C    G      0.5      1        2 
   1   chr1_37229805     ZBoe    C    G        0      0        2 
   1   chr1_37229805     ZGre    C    G        0      0        2 
   1   chr1_37229805     ZHar    C    G        0      0        2 
   1   chr1_37229805   Sample    C    G        0      0        2 
   1   chr1_37229835     AAsi    C    G        0      0        2 
   1   chr1_37229835     AKia    C    G        0      0        2 
   1   chr1_37229835     AOna    C    G        0      0        2 
   1   chr1_37229835     ASom    C    G        0      0        2 
   1   chr1_37229835     HCab    C    G        0      0        2 
   1   chr1_37229835     HPrz    C    G      0.5      1        2 
   1   chr1_37229835     ZBoe    C    G        0      0        2 
   1   chr1_37229835     ZGre    C    G        0      0        2 
   1   chr1_37229835     ZHar    C    G        0      0        2 
   1   chr1_37229835   Sample    C    G        0      0        2 
   1   chr1_37231286     AAsi    C    T        0      0        2 
   1   chr1_37231286     AKia    C    T        0      0        2 
   1   chr1_37231286     AOna    C    T        0      0        2 
   1   chr1_37231286     ASom    C    T        0      0        2 
   1   chr1_37231286     HCab    C    T        1      2        2 
   1   chr1_37231286     HPrz    C    T        1      2        2 
   1   chr1_37231286     ZBoe    C    T        0      0        2 
   1   chr1_37231286     ZGre    C    T        0      0        2 
   1   chr1_37231286     ZHar    C    T        0      0        2 
   1   chr1_37231286   Sample    C    T        0      0        2 
   1   chr1_37232927     AAsi    C    G        0      0        2 
   1   chr1_37232927     AKia    C    G        0      0        2 
   1   chr1_37232927     AOna    C    G        0      0        2 
   1   chr1_37232927     ASom    C    G        0      0        2 
   1   chr1_37232927     HCab    C    G        0      0        2 
   1   chr1_37232927     HPrz    C    G      0.5      1        2 
   1   chr1_37232927     ZBoe    C    G        0      0        2 
   1   chr1_37232927     ZGre    C    G        0      0        2 
   1   chr1_37232927     ZHar    C    G        0      0        2 
   1   chr1_37232927   Sample    C    G        0      0        2 
   1   chr1_37233665     AAsi    A    G        0      0        2 
   1   chr1_37233665     AKia    A    G        0      0        2 
   1   chr1_37233665     AOna    A    G        0      0        2 
   1   chr1_37233665     ASom    A    G        0      0        2 
   1   chr1_37233665     HCab    A    G        0      0        2 
   1   chr1_37233665     HPrz    A    G      0.5      1        2 
   1   chr1_37233665     ZBoe    A    G        0      0        2 
   1   chr1_37233665     ZGre    A    G        0      0        2 
   1   chr1_37233665     ZHar    A    G      0.5      1        2 
   1   chr1_37233665   Sample    A    G        0      0        2 
   1   chr1_37234231     AAsi    C    T        0      0        2 
   1   chr1_37234231     AKia    C    T        0      0        2 
   1   chr1_37234231     AOna    C    T        0      0        2 
   1   chr1_37234231     ASom    C    T        0      0        2 
   1   chr1_37234231     HCab    C    T        0      0        2 
   1   chr1_37234231     HPrz    C    T        0      0        2 
   1   chr1_37234231     ZBoe    C    T      0.5      1        2 
   1   chr1_37234231     ZGre    C    T        0      0        2 
   1   chr1_37234231     ZHar    C    T        0      0        2 
   1   chr1_37234231   Sample    C    T        0      0        2 
   1   chr1_37238205     AAsi    G    A        0      0        2 
   1   chr1_37238205     AKia    G    A      0.5      1        2 
   1   chr1_37238205     AOna    G    A      0.5      1        2 
   1   chr1_37238205     ASom    G    A        0      0        2 
   1   chr1_37238205     HCab    G    A        0      0        2 
   1   chr1_37238205     HPrz    G    A        0      0        2 
   1   chr1_37238205     ZBoe    G    A        0      0        2 
   1   chr1_37238205     ZGre    G    A        0      0        2 
   1   chr1_37238205     ZHar    G    A        0      0        2 
   1   chr1_37238205   Sample    G    A        0      0        2 
   1   chr1_37238938     AAsi    A    G        0      0        2 
   1   chr1_37238938     AKia    A    G        0      0        2 
   1   chr1_37238938     AOna    A    G        0      0        2 
   1   chr1_37238938     ASom    A    G        0      0        2 
   1   chr1_37238938     HCab    A    G        1      2        2 
   1   chr1_37238938     HPrz    A    G      0.5      1        2 
   1   chr1_37238938     ZBoe    A    G        0      0        2 
   1   chr1_37238938     ZGre    A    G        0      0        2 
   1   chr1_37238938     ZHar    A    G        0      0        2 
   1   chr1_37238938   Sample    A    G        0      0        2 
   1   chr1_37257248     AAsi    A    G        0      0        2 
   1   chr1_37257248     AKia    A    G        0      0        2 
   1   chr1_37257248     AOna    A    G      0.5      1        2 
   1   chr1_37257248     ASom    A    G        0      0        2 
   1   chr1_37257248     HCab    A    G        0      0        2 
   1   chr1_37257248     HPrz    A    G        0      0        2 
   1   chr1_37257248     ZBoe    A    G        0      0        2 
   1   chr1_37257248     ZGre    A    G        0      0        2 
   1   chr1_37257248     ZHar    A    G        0      0        2 
   1   chr1_37257248   Sample    A    G        0      0        2 
   1   chr1_37259877     AAsi    C    G        0      0        2 
   1   chr1_37259877     AKia    C    G        0      0        2 
   1   chr1_37259877     AOna    C    G        0      0        2 
   1   chr1_37259877     ASom    C    G        0      0        2 
   1   chr1_37259877     HCab    C    G        1      2        2 
   1   chr1_37259877     HPrz    C    G        1      2        2 
   1   chr1_37259877     ZBoe    C    G        0      0        2 
   1   chr1_37259877     ZGre    C    G        0      0        2 
   1   chr1_37259877     ZHar    C    G        0      0        2 
   1   chr1_37259877   Sample    C    G        0      0        2 
   1   chr1_37266681     AAsi    T    C        0      0        2 
   1   chr1_37266681     AKia    T    C        0      0        2 
   1   chr1_37266681     AOna    T    C        0      0        2 
   1   chr1_37266681     ASom    T    C        0      0        2 
   1   chr1_37266681     HCab    T    C        1      2        2 
   1   chr1_37266681     HPrz    T    C        1      2        2 
   1   chr1_37266681     ZBoe    T    C        0      0        2 
   1   chr1_37266681     ZGre    T    C        0      0        2 
   1   chr1_37266681     ZHar    T    C        0      0        2 
   1   chr1_37266681   Sample    T    C        0      0        2 
   1   chr1_37280305     AAsi    A    G        0      0        2 
   1   chr1_37280305     AKia    A    G        0      0        2 
   1   chr1_37280305     AOna    A    G        0      0        2 
   1   chr1_37280305     ASom    A    G        0      0        2 
   1   chr1_37280305     HCab    A    G        0      0        2 
   1   chr1_37280305     HPrz    A    G      0.5      1        2 
   1   chr1_37280305     ZBoe    A    G        0      0        2 
   1   chr1_37280305     ZGre    A    G        0      0        2 
   1   chr1_37280305     ZHar    A    G        0      0        2 
   1   chr1_37280305   Sample    A    G        0      0        2 
   1   chr1_37291637     AAsi    C    T        0      0        2 
   1   chr1_37291637     AKia    C    T        0      0        2 
   1   chr1_37291637     AOna    C    T        0      0        2 
   1   chr1_37291637     ASom    C    T        0      0        2 
   1   chr1_37291637     HCab    C    T        0      0        2 
   1   chr1_37291637     HPrz    C    T        0      0        2 
   1   chr1_37291637     ZBoe    C    T        0      0        2 
   1   chr1_37291637     ZGre    C    T        0      0        2 
   1   chr1_37291637     ZHar    C    T        1      2        2 
   1   chr1_37291637   Sample    C    T        0      0        2 
   1   chr1_37308877     AAsi    C    A        0      0        2 
   1   chr1_37308877     AKia    C    A        0      0        2 
   1   chr1_37308877     AOna    C    A        0      0        2 
   1   chr1_37308877     ASom    C    A        0      0        2 
   1   chr1_37308877     HCab    C    A        1      2        2 
   1   chr1_37308877     HPrz    C    A        1      2        2 
   1   chr1_37308877     ZBoe    C    A        0      0        2 
   1   chr1_37308877     ZGre    C    A        0      0        2 
   1   chr1_37308877     ZHar    C    A        0      0        2 
   1   chr1_37308877   Sample    C    A        0      0        2 
   1   chr1_37316384     AAsi    A    G        0      0        2 
   1   chr1_37316384     AKia    A    G        0      0        2 
   1   chr1_37316384     AOna    A    G        0      0        2 
   1   chr1_37316384     ASom    A    G        0      0        2 
   1   chr1_37316384     HCab    A    G        1      2        2 
   1   chr1_37316384     HPrz    A    G        1      2        2 
   1   chr1_37316384     ZBoe    A    G        0      0        2 
   1   chr1_37316384     ZGre    A    G        0      0        2 
   1   chr1_37316384     ZHar    A    G        0      0        2 
   1   chr1_37316384   Sample    A    G        0      0        2 
   1   chr1_37317977     AAsi    A    G        0      0        2 
   1   chr1_37317977     AKia    A    G        0      0        2 
   1   chr1_37317977     AOna    A    G        0      0        2 
   1   chr1_37317977     ASom    A    G        0      0        2 
   1   chr1_37317977     HCab    A    G        0      0        2 
   1   chr1_37317977     HPrz    A    G        0      0        2 
   1   chr1_37317977     ZBoe    A    G        0      0        2 
   1   chr1_37317977     ZGre    A    G        0      0        2 
   1   chr1_37317977     ZHar    A    G        1      2        2 
   1   chr1_37317977   Sample    A    G        0      0        2 
   1   chr1_37323442     AAsi    T    C        0      0        2 
   1   chr1_37323442     AKia    T    C        0      0        2 
   1   chr1_37323442     AOna    T    C        0      0        2 
   1   chr1_37323442     ASom    T    C      0.5      1        2 
   1   chr1_37323442     HCab    T    C        0      0        2 
   1   chr1_37323442     HPrz    T    C        0      0        2 
   1   chr1_37323442     ZBoe    T    C        0      0        2 
   1   chr1_37323442     ZGre    T    C        0      0        2 
   1   chr1_37323442     ZHar    T    C        0      0        2 
   1   chr1_37323442   Sample    T    C        0      0        2 
   1   chr1_37347527     AAsi    G    A        0      0        2 
   1   chr1_37347527     AKia    G    A        0      0        2 
   1   chr1_37347527     AOna    G    A        0      0        2 
   1   chr1_37347527     ASom    G    A        0      0        2 
   1   chr1_37347527     HCab    G    A        0      0        2 
   1   chr1_37347527     HPrz    G    A        0      0        2 
   1   chr1_37347527     ZBoe    G    A        0      0        2 
   1   chr1_37347527     ZGre    G    A      0.5      1        2 
   1   chr1_37347527     ZHar    G    A        0      0        2 
   1   chr1_37347527   Sample    G    A        0      0        2 
   1   chr1_37356771     AAsi    T    C        0      0        2 
   1   chr1_37356771     AKia    T    C        0      0        2 
   1   chr1_37356771     AOna    T    C      0.5      1        2 
   1   chr1_37356771     ASom    T    C        0      0        2 
   1   chr1_37356771     HCab    T    C        0      0        2 
   1   chr1_37356771     HPrz    T    C        0      0        2 
   1   chr1_37356771     ZBoe    T    C        0      0        2 
   1   chr1_37356771     ZGre    T    C        0      0        2 
   1   chr1_37356771     ZHar    T    C        0      0        2 
   1   chr1_37356771   Sample    T    C        0      0        2 
   1   chr1_37358672     AAsi    A    T        0      0        2 
   1   chr1_37358672     AKia    A    T        1      2        2 
   1   chr1_37358672     AOna    A    T        1      2        2 
   1   chr1_37358672     ASom    A    T        0      0        2 
   1   chr1_37358672     HCab    A    T        0      0        2 
   1   chr1_37358672     HPrz    A    T        0      0        2 
   1   chr1_37358672     ZBoe    A    T        0      0        2 
   1   chr1_37358672     ZGre    A    T        0      0        2 
   1   chr1_37358672     ZHar    A    T        0      0        2 
   1   chr1_37358672   Sample    A    T        0      0        2 
   1   chr1_37370912     AAsi    A    G        0      0        2 
   1   chr1_37370912     AKia    A    G        0      0        2 
   1   chr1_37370912     AOna    A    G      0.5      1        2 
   1   chr1_37370912     ASom    A    G        0      0        2 
   1   chr1_37370912     HCab    A    G        0      0        2 
   1   chr1_37370912     HPrz    A    G        0      0        2 
   1   chr1_37370912     ZBoe    A    G        0      0        2 
   1   chr1_37370912     ZGre    A    G        0      0        2 
   1   chr1_37370912     ZHar    A    G        0      0        2 
   1   chr1_37370912   Sample    A    G        0      0        2 
   1   chr1_37370943     AAsi    C    A        0      0        2 
   1   chr1_37370943     AKia    C    A        0      0        2 
   1   chr1_37370943     AOna    C    A        0      0        2 
   1   chr1_37370943     ASom    C    A        0      0        2 
   1   chr1_37370943     HCab    C    A        0      0        2 
   1   chr1_37370943     HPrz    C    A        0      0        2 
   1   chr1_37370943     ZBoe    C    A        1      2        2 
   1   chr1_37370943     ZGre    C    A        0      0        2 
   1   chr1_37370943     ZHar    C    A        0      0        2 
   1   chr1_37370943   Sample    C    A        0      0        2 
   1   chr1_37378187     AAsi    C    A        0      0        2 
   1   chr1_37378187     AKia    C    A        0      0        2 
   1   chr1_37378187     AOna    C    A        0      0        2 
   1   chr1_37378187     ASom    C    A        0      0        2 
   1   chr1_37378187     HCab    C    A        1      2        2 
   1   chr1_37378187     HPrz    C    A        1      2        2 
   1   chr1_37378187     ZBoe    C    A        0      0        2 
   1   chr1_37378187     ZGre    C    A        0      0        2 
   1   chr1_37378187     ZHar    C    A        0      0        2 
   1   chr1_37378187   Sample    C    A        0      0        2 
   1   chr1_37394754     AAsi    A    G        0      0        2 
   1   chr1_37394754     AKia    A    G        0      0        2 
   1   chr1_37394754     AOna    A    G        0      0        2 
   1   chr1_37394754     ASom    A    G        0      0        2 
   1   chr1_37394754     HCab    A    G        1      2        2 
   1   chr1_37394754     HPrz    A    G        1      2        2 
   1   chr1_37394754     ZBoe    A    G        0      0        2 
   1   chr1_37394754     ZGre    A    G        0      0        2 
   1   chr1_37394754     ZHar    A    G        0      0        2 
   1   chr1_37394754   Sample    A    G        0      0        2 
   1   chr1_37403385     AAsi    T    C        0      0        2 
   1   chr1_37403385     AKia    T    C        0      0        2 
   1   chr1_37403385     AOna    T    C        0      0        2 
   1   chr1_37403385     ASom    T    C        0      0        2 
   1   chr1_37403385     HCab    T    C        0      0        2 
   1   chr1_37403385     HPrz    T    C        0      0        2 
   1   chr1_37403385     ZBoe    T    C        1      2        2 
   1   chr1_37403385     ZGre    T    C        1      2        2 
   1   chr1_37403385     ZHar    T    C        0      0        2 
   1   chr1_37403385   Sample    T    C        0      0        2 
   1   chr1_37416854     AAsi    A    G        1      2        2 
   1   chr1_37416854     AKia    A    G        0      0        2 
   1   chr1_37416854     AOna    A    G        0      0        2 
   1   chr1_37416854     ASom    A    G        0      0        2 
   1   chr1_37416854     HCab    A    G        0      0        2 
   1   chr1_37416854     HPrz    A    G        0      0        2 
   1   chr1_37416854     ZBoe    A    G        0      0        2 
   1   chr1_37416854     ZGre    A    G        0      0        2 
   1   chr1_37416854     ZHar    A    G        0      0        2 
   1   chr1_37416854   Sample    A    G        0      0        2 
   1   chr1_37416953     AAsi    G    C        0      0        2 
   1   chr1_37416953     AKia    G    C        0      0        2 
   1   chr1_37416953     AOna    G    C      0.5      1        2 
   1   chr1_37416953     ASom    G    C        0      0        2 
   1   chr1_37416953     HCab    G    C        0      0        2 
   1   chr1_37416953     HPrz    G    C        0      0        2 
   1   chr1_37416953     ZBoe    G    C        0      0        2 
   1   chr1_37416953     ZGre    G    C        0      0        2 
   1   chr1_37416953     ZHar    G    C        0      0        2 
   1   chr1_37416953   Sample    G    C        0      0        2 
   1   chr1_37421621     AAsi    A    T        0      0        2 
   1   chr1_37421621     AKia    A    T        0      0        2 
   1   chr1_37421621     AOna    A    T        0      0        2 
   1   chr1_37421621     ASom    A    T        0      0        2 
   1   chr1_37421621     HCab    A    T        0      0        2 
   1   chr1_37421621     HPrz    A    T        0      0        2 
   1   chr1_37421621     ZBoe    A    T        0      0        2 
   1   chr1_37421621     ZGre    A    T        1      2        2 
   1   chr1_37421621     ZHar    A    T        0      0        2 
   1   chr1_37421621   Sample    A    T        0      0        2 
   1   chr1_37434001     AAsi    T    C        1      2        2 
   1   chr1_37434001     AKia    T    C        0      0        2 
   1   chr1_37434001     AOna    T    C        0      0        2 
   1   chr1_37434001     ASom    T    C        1      2        2 
   1   chr1_37434001     HCab    T    C        0      0        2 
   1   chr1_37434001     HPrz    T    C        0      0        2 
   1   chr1_37434001     ZBoe    T    C        0      0        2 
   1   chr1_37434001     ZGre    T    C        0      0        2 
   1   chr1_37434001     ZHar    T    C        0      0        2 
   1   chr1_37434001   Sample    T    C        1      2        2 
   1   chr1_37438492     AAsi    C    G        0      0        2 
   1   chr1_37438492     AKia    C    G        0      0        2 
   1   chr1_37438492     AOna    C    G      0.5      1        2 
   1   chr1_37438492     ASom    C    G        0      0        2 
   1   chr1_37438492     HCab    C    G        0      0        2 
   1   chr1_37438492     HPrz    C    G        0      0        2 
   1   chr1_37438492     ZBoe    C    G        0      0        2 
   1   chr1_37438492     ZGre    C    G        0      0        2 
   1   chr1_37438492     ZHar    C    G        0      0        2 
   1   chr1_37438492   Sample    C    G        0      0        2 
   1   chr1_37439430     AAsi    C    T        0      0        2 
   1   chr1_37439430     AKia    C    T        0      0        2 
   1   chr1_37439430     AOna    C    T        0      0        2 
   1   chr1_37439430     ASom    C    T        0      0        2 
   1   chr1_37439430     HCab    C    T        0      0        2 
   1   chr1_37439430     HPrz    C    T        0      0        2 
   1   chr1_37439430     ZBoe    C    T        0      0        2 
   1   chr1_37439430     ZGre    C    T        1      2        2 
   1   chr1_37439430     ZHar    C    T        0      0        2 
   1   chr1_37439430   Sample    C    T        0      0        2 
   1   chr1_37444350     AAsi    C    A        0      0        2 
   1   chr1_37444350     AKia    C    A        0      0        2 
   1   chr1_37444350     AOna    C    A        0      0        2 
   1   chr1_37444350     ASom    C    A        0      0        2 
   1   chr1_37444350     HCab    C    A        1      2        2 
   1   chr1_37444350     HPrz    C    A        1      2        2 
   1   chr1_37444350     ZBoe    C    A        0      0        2 
   1   chr1_37444350     ZGre    C    A        0      0        2 
   1   chr1_37444350     ZHar    C    A        0      0        2 
   1   chr1_37444350   Sample    C    A        0      0        2 
   1   chr1_37447014     AAsi    A    G        1      2        2 
   1   chr1_37447014     AKia    A    G        0      0        2 
   1   chr1_37447014     AOna    A    G        0      0        2 
   1   chr1_37447014     ASom    A    G        1      2        2 
   1   chr1_37447014     HCab    A    G        0      0        2 
   1   chr1_37447014     HPrz    A    G        0      0        2 
   1   chr1_37447014     ZBoe    A    G        0      0        2 
   1   chr1_37447014     ZGre    A    G        0      0        2 
   1   chr1_37447014     ZHar    A    G        0      0        2 
   1   chr1_37447014   Sample    A    G        1      2        2 
   1   chr1_37449298     AAsi    G    T        0      0        2 
   1   chr1_37449298     AKia    G    T        0      0        2 
   1   chr1_37449298     AOna    G    T        0      0        2 
   1   chr1_37449298     ASom    G    T        0      0        2 
   1   chr1_37449298     HCab    G    T        0      0        2 
   1   chr1_37449298     HPrz    G    T        1      2        2 
   1   chr1_37449298     ZBoe    G    T        0      0        2 
   1   chr1_37449298     ZGre    G    T        0      0        2 
   1   chr1_37449298     ZHar    G    T        0      0        2 
   1   chr1_37449298   Sample    G    T        0      0        2 
   1   chr1_37461501     AAsi    C    T        0      0        2 
   1   chr1_37461501     AKia    C    T        0      0        2 
   1   chr1_37461501     AOna    C    T        0      0        2 
   1   chr1_37461501     ASom    C    T        0      0        2 
   1   chr1_37461501     HCab    C    T        1      2        2 
   1   chr1_37461501     HPrz    C    T        1      2        2 
   1   chr1_37461501     ZBoe    C    T        0      0        2 
   1   chr1_37461501     ZGre    C    T        0      0        2 
   1   chr1_37461501     ZHar    C    T        0      0        2 
   1   chr1_37461501   Sample    C    T        0      0        2 
   1   chr1_37471573     AAsi    T    C        0      0        2 
   1   chr1_37471573     AKia    T    C        0      0        2 
   1   chr1_37471573     AOna    T    C        0      0        2 
   1   chr1_37471573     ASom    T    C      0.5      1        2 
   1   chr1_37471573     HCab    T    C        0      0        2 
   1   chr1_37471573     HPrz    T    C        0      0        2 
   1   chr1_37471573     ZBoe    T    C        0      0        2 
   1   chr1_37471573     ZGre    T    C        0      0        2 
   1   chr1_37471573     ZHar    T    C        0      0        2 
   1   chr1_37471573   Sample    T    C        0      0        2 
   1   chr1_37477489     AAsi    C    T        0      0        2 
   1   chr1_37477489     AKia    C    T        0      0        2 
   1   chr1_37477489     AOna    C    T        0      0        2 
   1   chr1_37477489     ASom    C    T        0      0        2 
   1   chr1_37477489     HCab    C    T      0.5      1        2 
   1   chr1_37477489     HPrz    C    T        0      0        2 
   1   chr1_37477489     ZBoe    C    T        0      0        2 
   1   chr1_37477489     ZGre    C    T        0      0        2 
   1   chr1_37477489     ZHar    C    T        0      0        2 
   1   chr1_37477489   Sample    C    T        0      0        2 
   1   chr1_37481549     AAsi    T    C        0      0        2 
   1   chr1_37481549     AKia    T    C        0      0        2 
   1   chr1_37481549     AOna    T    C        0      0        2 
   1   chr1_37481549     ASom    T    C        0      0        2 
   1   chr1_37481549     HCab    T    C        0      0        2 
   1   chr1_37481549     HPrz    T    C        0      0        2 
   1   chr1_37481549     ZBoe    T    C        0      0        2 
   1   chr1_37481549     ZGre    T    C        1      2        2 
   1   chr1_37481549     ZHar    T    C        0      0        2 
   1   chr1_37481549   Sample    T    C        0      0        2 
   1   chr1_37484018     AAsi    A    G        0      0        2 
   1   chr1_37484018     AKia    A    G        0      0        2 
   1   chr1_37484018     AOna    A    G        0      0        2 
   1   chr1_37484018     ASom    A    G        0      0        2 
   1   chr1_37484018     HCab    A    G        1      2        2 
   1   chr1_37484018     HPrz    A    G        1      2        2 
   1   chr1_37484018     ZBoe    A    G        0      0        2 
   1   chr1_37484018     ZGre    A    G        0      0        2 
   1   chr1_37484018     ZHar    A    G        0      0        2 
   1   chr1_37484018   Sample    A    G        0      0        2 
   1   chr1_37491928     AAsi    A    G        0      0        2 
   1   chr1_37491928     AKia    A    G        0      0        2 
   1   chr1_37491928     AOna    A    G        0      0        2 
   1   chr1_37491928     ASom    A    G        0      0        2 
   1   chr1_37491928     HCab    A    G      0.5      1        2 
   1   chr1_37491928     HPrz    A    G        0      0        2 
   1   chr1_37491928     ZBoe    A    G        0      0        2 
   1   chr1_37491928     ZGre    A    G        0      0        2 
   1   chr1_37491928     ZHar    A    G        0      0        2 
   1   chr1_37491928   Sample    A    G        0      0        2 
   1   chr1_37495677     AAsi    A    T        0      0        2 
   1   chr1_37495677     AKia    A    T        0      0        2 
   1   chr1_37495677     AOna    A    T        0      0        2 
   1   chr1_37495677     ASom    A    T        0      0        2 
   1   chr1_37495677     HCab    A    T        0      0        2 
   1   chr1_37495677     HPrz    A    T        0      0        2 
   1   chr1_37495677     ZBoe    A    T        0      0        2 
   1   chr1_37495677     ZGre    A    T        1      2        2 
   1   chr1_37495677     ZHar    A    T        0      0        2 
   1   chr1_37495677   Sample    A    T        0      0        2 
   1   chr1_37503063     AAsi    T    C        0      0        2 
   1   chr1_37503063     AKia    T    C        0      0        2 
   1   chr1_37503063     AOna    T    C        0      0        2 
   1   chr1_37503063     ASom    T    C        0      0        2 
   1   chr1_37503063     HCab    T    C        1      2        2 
   1   chr1_37503063     HPrz    T    C        1      2        2 
   1   chr1_37503063     ZBoe    T    C        0      0        2 
   1   chr1_37503063     ZGre    T    C        0      0        2 
   1   chr1_37503063     ZHar    T    C        0      0        2 
   1   chr1_37503063   Sample    T    C        0      0        2 
   1   chr1_37504528     AAsi    T    C        0      0        2 
   1   chr1_37504528     AKia    T    C        1      2        2 
   1   chr1_37504528     AOna    T    C        0      0        2 
   1   chr1_37504528     ASom    T    C        0      0        2 
   1   chr1_37504528     HCab    T    C        0      0        2 
   1   chr1_37504528     HPrz    T    C        0      0        2 
   1   chr1_37504528     ZBoe    T    C        0      0        2 
   1   chr1_37504528     ZGre    T    C        0      0        2 
   1   chr1_37504528     ZHar    T    C        0      0        2 
   1   chr1_37504528   Sample    T    C        0      0        2 
   1   chr1_37518026     AAsi    T    C        0      0        2 
   1   chr1_37518026     AKia    T    C        1      2        2 
   1   chr1_37518026     AOna    T    C        0      0        2 
   1   chr1_37518026     ASom    T    C        0      0        2 
   1   chr1_37518026     HCab    T    C        0      0        2 
   1   chr1_37518026     HPrz    T    C        0      0        2 
   1   chr1_37518026     ZBoe    T    C        0      0        2 
   1   chr1_37518026     ZGre    T    C        0      0        2 
   1   chr1_37518026     ZHar    T    C        0      0        2 
   1   chr1_37518026   Sample    T    C        0      0        2 
   1   chr1_37520896     AAsi    A    G      0.5      1        2 
   1   chr1_37520896     AKia    A    G        0      0        2 
   1   chr1_37520896     AOna    A    G        0      0        2 
   1   chr1_37520896     ASom    A    G        0      0        2 
   1   chr1_37520896     HCab    A    G        0      0        2 
   1   chr1_37520896     HPrz    A    G        0      0        2 
   1   chr1_37520896     ZBoe    A    G        0      0        2 
   1   chr1_37520896     ZGre    A    G        0      0        2 
   1   chr1_37520896     ZHar    A    G        0      0        2 
   1   chr1_37520896   Sample    A    G        1      2        2 
   1   chr1_37525637     AAsi    C    T        0      0        2 
   1   chr1_37525637     AKia    C    T        0      0        2 
   1   chr1_37525637     AOna    C    T      0.5      1        2 
   1   chr1_37525637     ASom    C    T        0      0        2 
   1   chr1_37525637     HCab    C    T        0      0        2 
   1   chr1_37525637     HPrz    C    T        0      0        2 
   1   chr1_37525637     ZBoe    C    T        0      0        2 
   1   chr1_37525637     ZGre    C    T        0      0        2 
   1   chr1_37525637     ZHar    C    T        0      0        2 
   1   chr1_37525637   Sample    C    T        0      0        2 
   1   chr1_37529575     AAsi    G    A        0      0        2 
   1   chr1_37529575     AKia    G    A        0      0        2 
   1   chr1_37529575     AOna    G    A        0      0        2 
   1   chr1_37529575     ASom    G    A        0      0        2 
   1   chr1_37529575     HCab    G    A        0      0        2 
   1   chr1_37529575     HPrz    G    A        0      0        2 
   1   chr1_37529575     ZBoe    G    A        0      0        2 
   1   chr1_37529575     ZGre    G    A      0.5      1        2 
   1   chr1_37529575     ZHar    G    A        0      0        2 
   1   chr1_37529575   Sample    G    A        0      0        2 
   1   chr1_37529698     AAsi    C    T        0      0        2 
   1   chr1_37529698     AKia    C    T        0      0        2 
   1   chr1_37529698     AOna    C    T        0      0        2 
   1   chr1_37529698     ASom    C    T        0      0        2 
   1   chr1_37529698     HCab    C    T        1      2        2 
   1   chr1_37529698     HPrz    C    T        1      2        2 
   1   chr1_37529698     ZBoe    C    T        0      0        2 
   1   chr1_37529698     ZGre    C    T        0      0        2 
   1   chr1_37529698     ZHar    C    T        0      0        2 
   1   chr1_37529698   Sample    C    T        0      0        2 
   1   chr1_37530319     AAsi    A    G        0      0        2 
   1   chr1_37530319     AKia    A    G        0      0        2 
   1   chr1_37530319     AOna    A    G        0      0        2 
   1   chr1_37530319     ASom    A    G        0      0        2 
   1   chr1_37530319     HCab    A    G        0      0        2 
   1   chr1_37530319     HPrz    A    G        0      0        2 
   1   chr1_37530319     ZBoe    A    G        0      0        2 
   1   chr1_37530319     ZGre    A    G      0.5      1        2 
   1   chr1_37530319     ZHar    A    G        0      0        2 
   1   chr1_37530319   Sample    A    G        0      0        2 
   1   chr1_37536469     AAsi    A    G        0      0        2 
   1   chr1_37536469     AKia    A    G        0      0        2 
   1   chr1_37536469     AOna    A    G        0      0        2 
   1   chr1_37536469     ASom    A    G        1      2        2 
   1   chr1_37536469     HCab    A    G        0      0        2 
   1   chr1_37536469     HPrz    A    G        0      0        2 
   1   chr1_37536469     ZBoe    A    G        0      0        2 
   1   chr1_37536469     ZGre    A    G        0      0        2 
   1   chr1_37536469     ZHar    A    G        0      0        2 
   1   chr1_37536469   Sample    A    G        0      0        2 
   1   chr1_37541820     AAsi    C    T        1      2        2 
   1   chr1_37541820     AKia    C    T        0      0        2 
   1   chr1_37541820     AOna    C    T        0      0        2 
   1   chr1_37541820     ASom    C    T      0.5      1        2 
   1   chr1_37541820     HCab    C    T        0      0        2 
   1   chr1_37541820     HPrz    C    T        0      0        2 
   1   chr1_37541820     ZBoe    C    T        0      0        2 
   1   chr1_37541820     ZGre    C    T        0      0        2 
   1   chr1_37541820     ZHar    C    T        0      0        2 
   1   chr1_37541820   Sample    C    T        1      2        2 
   1   chr1_37545705     AAsi    T    C      0.5      1        2 
   1   chr1_37545705     AKia    T    C        0      0        2 
   1   chr1_37545705     AOna    T    C        0      0        2 
   1   chr1_37545705     ASom    T    C        0      0        2 
   1   chr1_37545705     HCab    T    C        0      0        2 
   1   chr1_37545705     HPrz    T    C        0      0        2 
   1   chr1_37545705     ZBoe    T    C        0      0        2 
   1   chr1_37545705     ZGre    T    C        0      0        2 
   1   chr1_37545705     ZHar    T    C        0      0        2 
   1   chr1_37545705   Sample    T    C        0      0        2 
   1   chr1_37545722     AAsi    A    C        0      0        2 
   1   chr1_37545722     AKia    A    C        0      0        2 
   1   chr1_37545722     AOna    A    C        0      0        2 
   1   chr1_37545722     ASom    A    C        0      0        2 
   1   chr1_37545722     HCab    A    C        1      2        2 
   1   chr1_37545722     HPrz    A    C        1      2        2 
   1   chr1_37545722     ZBoe    A    C        0      0        2 
   1   chr1_37545722     ZGre    A    C        0      0        2 
   1   chr1_37545722     ZHar    A    C        0      0        2 
   1   chr1_37545722   Sample    A    C        0      0        2 
   1   chr1_37548479     AAsi    G    T        0      0        2 
   1   chr1_37548479     AKia    G    T        0      0        2 
   1   chr1_37548479     AOna    G    T        0      0        2 
   1   chr1_37548479     ASom    G    T        0      0        2 
   1   chr1_37548479     HCab    G    T        1      2        2 
   1   chr1_37548479     HPrz    G    T        1      2        2 
   1   chr1_37548479     ZBoe    G    T        0      0        2 
   1   chr1_37548479     ZGre    G    T        0      0        2 
   1   chr1_37548479     ZHar    G    T        0      0        2 
   1   chr1_37548479   Sample    G    T        0      0        2 
   1   chr1_37552726     AAsi    A    G        0      0        2 
   1   chr1_37552726     AKia    A    G        0      0        2 
   1   chr1_37552726     AOna    A    G        0      0        2 
   1   chr1_37552726     ASom    A    G        0      0        2 
   1   chr1_37552726     HCab    A    G        1      2        2 
   1   chr1_37552726     HPrz    A    G        1      2        2 
   1   chr1_37552726     ZBoe    A    G        0      0        2 
   1   chr1_37552726     ZGre    A    G        0      0        2 
   1   chr1_37552726     ZHar    A    G        0      0        2 
   1   chr1_37552726   Sample    A    G        0      0        2 
   1   chr1_37554338     AAsi    C    T        0      0        2 
   1   chr1_37554338     AKia    C    T        0      0        2 
   1   chr1_37554338     AOna    C    T        0      0        2 
   1   chr1_37554338     ASom    C    T        0      0        2 
   1   chr1_37554338     HCab    C    T        0      0        2 
   1   chr1_37554338     HPrz    C    T        0      0        2 
   1   chr1_37554338     ZBoe    C    T        0      0        2 
   1   chr1_37554338     ZGre    C    T        1      2        2 
   1   chr1_37554338     ZHar    C    T        0      0        2 
   1   chr1_37554338   Sample    C    T        0      0        2 
   1   chr1_37561848     AAsi    T    C        0      0        2 
   1   chr1_37561848     AKia    T    C        1      2        2 
   1   chr1_37561848     AOna    T    C      0.5      1        2 
   1   chr1_37561848     ASom    T    C        0      0        2 
   1   chr1_37561848     HCab    T    C        1      2        2 
   1   chr1_37561848     HPrz    T    C        1      2        2 
   1   chr1_37561848     ZBoe    T    C        0      0        2 
   1   chr1_37561848     ZGre    T    C        0      0        2 
   1   chr1_37561848     ZHar    T    C        0      0        2 
   1   chr1_37561848   Sample    T    C        0      0        2 
   1   chr1_37570691     AAsi    G    A        0      0        2 
   1   chr1_37570691     AKia    G    A        0      0        2 
   1   chr1_37570691     AOna    G    A        0      0        2 
   1   chr1_37570691     ASom    G    A        0      0        2 
   1   chr1_37570691     HCab    G    A        0      0        2 
   1   chr1_37570691     HPrz    G    A        0      0        2 
   1   chr1_37570691     ZBoe    G    A      0.5      1        2 
   1   chr1_37570691     ZGre    G    A        0      0        2 
   1   chr1_37570691     ZHar    G    A        0      0        2 
   1   chr1_37570691   Sample    G    A        0      0        2 
   1   chr1_37577878     AAsi    T    A        1      2        2 
   1   chr1_37577878     AKia    T    A        1      2        2 
   1   chr1_37577878     AOna    T    A        1      2        2 
   1   chr1_37577878     ASom    T    A        1      2        2 
   1   chr1_37577878     HCab    T    A        0      0        2 
   1   chr1_37577878     HPrz    T    A        0      0        2 
   1   chr1_37577878     ZBoe    T    A        0      0        2 
   1   chr1_37577878     ZGre    T    A        0      0        2 
   1   chr1_37577878     ZHar    T    A        0      0        2 
   1   chr1_37577878   Sample    T    A        1      2        2 
   1   chr1_37579678     AAsi    C    T        0      0        2 
   1   chr1_37579678     AKia    C    T        0      0        2 
   1   chr1_37579678     AOna    C    T        0      0        2 
   1   chr1_37579678     ASom    C    T        1      2        2 
   1   chr1_37579678     HCab    C    T        0      0        2 
   1   chr1_37579678     HPrz    C    T        0      0        2 
   1   chr1_37579678     ZBoe    C    T        0      0        2 
   1   chr1_37579678     ZGre    C    T        0      0        2 
   1   chr1_37579678     ZHar    C    T        0      0        2 
   1   chr1_37579678   Sample    C    T        0      0        2 
   1   chr1_37580339     AAsi    C    G        0      0        2 
   1   chr1_37580339     AKia    C    G        0      0        2 
   1   chr1_37580339     AOna    C    G        0      0        2 
   1   chr1_37580339     ASom    C    G        0      0        2 
   1   chr1_37580339     HCab    C    G        0      0        2 
   1   chr1_37580339     HPrz    C    G        0      0        2 
   1   chr1_37580339     ZBoe    C    G        0      0        2 
   1   chr1_37580339     ZGre    C    G        0      0        2 
   1   chr1_37580339     ZHar    C    G        1      2        2 
   1   chr1_37580339   Sample    C    G        0      0        2 
   1   chr1_37581588     AAsi    A    C        0      0        2 
   1   chr1_37581588     AKia    A    C        0      0        2 
   1   chr1_37581588     AOna    A    C        0      0        2 
   1   chr1_37581588     ASom    A    C        0      0        2 
   1   chr1_37581588     HCab    A    C      0.5      1        2 
   1   chr1_37581588     HPrz    A    C        0      0        2 
   1   chr1_37581588     ZBoe    A    C        0      0        2 
   1   chr1_37581588     ZGre    A    C        0      0        2 
   1   chr1_37581588     ZHar    A    C        0      0        2 
   1   chr1_37581588   Sample    A    C        0      0        2 
   1   chr1_37582408     AAsi    C    T        0      0        2 
   1   chr1_37582408     AKia    C    T        0      0        2 
   1   chr1_37582408     AOna    C    T        0      0        2 
   1   chr1_37582408     ASom    C    T        0      0        2 
   1   chr1_37582408     HCab    C    T        1      2        2 
   1   chr1_37582408     HPrz    C    T        0      0        2 
   1   chr1_37582408     ZBoe    C    T        0      0        2 
   1   chr1_37582408     ZGre    C    T        0      0        2 
   1   chr1_37582408     ZHar    C    T        0      0        2 
   1   chr1_37582408   Sample    C    T        0      0        2 
   1   chr1_37586344     AAsi    C    T        0      0        2 
   1   chr1_37586344     AKia    C    T        0      0        2 
   1   chr1_37586344     AOna    C    T        0      0        2 
   1   chr1_37586344     ASom    C    T        0      0        2 
   1   chr1_37586344     HCab    C    T        0      0        2 
   1   chr1_37586344     HPrz    C    T        0      0        2 
   1   chr1_37586344     ZBoe    C    T        0      0        2 
   1   chr1_37586344     ZGre    C    T        0      0        2 
   1   chr1_37586344     ZHar    C    T      0.5      1        2 
   1   chr1_37586344   Sample    C    T        0      0        2 
   1   chr1_37590760     AAsi    C    T        0      0        2 
   1   chr1_37590760     AKia    C    T        1      2        2 
   1   chr1_37590760     AOna    C    T      0.5      1        2 
   1   chr1_37590760     ASom    C    T        0      0        2 
   1   chr1_37590760     HCab    C    T        0      0        2 
   1   chr1_37590760     HPrz    C    T        0      0        2 
   1   chr1_37590760     ZBoe    C    T        0      0        2 
   1   chr1_37590760     ZGre    C    T        0      0        2 
   1   chr1_37590760     ZHar    C    T        0      0        2 
   1   chr1_37590760   Sample    C    T        0      0        2 
   1   chr1_37598204     AAsi    C    T        0      0        2 
   1   chr1_37598204     AKia    C    T        0      0        2 
   1   chr1_37598204     AOna    C    T        0      0        2 
   1   chr1_37598204     ASom    C    T        0      0        2 
   1   chr1_37598204     HCab    C    T      0.5      1        2 
   1   chr1_37598204     HPrz    C    T        0      0        2 
   1   chr1_37598204     ZBoe    C    T        0      0        2 
   1   chr1_37598204     ZGre    C    T        0      0        2 
   1   chr1_37598204     ZHar    C    T        0      0        2 
   1   chr1_37598204   Sample    C    T        0      0        2 
   1   chr1_37598632     AAsi    A    G        0      0        2 
   1   chr1_37598632     AKia    A    G        0      0        2 
   1   chr1_37598632     AOna    A    G        0      0        2 
   1   chr1_37598632     ASom    A    G        1      2        2 
   1   chr1_37598632     HCab    A    G        0      0        2 
   1   chr1_37598632     HPrz    A    G        0      0        2 
   1   chr1_37598632     ZBoe    A    G        0      0        2 
   1   chr1_37598632     ZGre    A    G        0      0        2 
   1   chr1_37598632     ZHar    A    G        0      0        2 
   1   chr1_37598632   Sample    A    G        0      0        2 
   1   chr1_37601504     AAsi    G    T        0      0        2 
   1   chr1_37601504     AKia    G    T        0      0        2 
   1   chr1_37601504     AOna    G    T        0      0        2 
   1   chr1_37601504     ASom    G    T        0      0        2 
   1   chr1_37601504     HCab    G    T        1      2        2 
   1   chr1_37601504     HPrz    G    T        1      2        2 
   1   chr1_37601504     ZBoe    G    T        0      0        2 
   1   chr1_37601504     ZGre    G    T        0      0        2 
   1   chr1_37601504     ZHar    G    T        0      0        2 
   1   chr1_37601504   Sample    G    T        0      0        2 
   1   chr1_37606586     AAsi    T    C        0      0        2 
   1   chr1_37606586     AKia    T    C        0      0        2 
   1   chr1_37606586     AOna    T    C      0.5      1        2 
   1   chr1_37606586     ASom    T    C        0      0        2 
   1   chr1_37606586     HCab    T    C        0      0        2 
   1   chr1_37606586     HPrz    T    C        0      0        2 
   1   chr1_37606586     ZBoe    T    C        0      0        2 
   1   chr1_37606586     ZGre    T    C        0      0        2 
   1   chr1_37606586     ZHar    T    C        0      0        2 
   1   chr1_37606586   Sample    T    C        0      0        2 
   1   chr1_37607528     AAsi    A    G        1      2        2 
   1   chr1_37607528     AKia    A    G        0      0        2 
   1   chr1_37607528     AOna    A    G        0      0        2 
   1   chr1_37607528     ASom    A    G        0      0        2 
   1   chr1_37607528     HCab    A    G        0      0        2 
   1   chr1_37607528     HPrz    A    G        0      0        2 
   1   chr1_37607528     ZBoe    A    G        0      0        2 
   1   chr1_37607528     ZGre    A    G        0      0        2 
   1   chr1_37607528     ZHar    A    G        0      0        2 
   1   chr1_37607528   Sample    A    G        0      0        2 
   1   chr1_37607623     AAsi    T    C        0      0        2 
   1   chr1_37607623     AKia    T    C        0      0        2 
   1   chr1_37607623     AOna    T    C        0      0        2 
   1   chr1_37607623     ASom    T    C        0      0        2 
   1   chr1_37607623     HCab    T    C        0      0        2 
   1   chr1_37607623     HPrz    T    C        0      0        2 
   1   chr1_37607623     ZBoe    T    C        0      0        2 
   1   chr1_37607623     ZGre    T    C        0      0        2 
   1   chr1_37607623     ZHar    T    C      0.5      1        2 
   1   chr1_37607623   Sample    T    C        0      0        2 
   1   chr1_37612184     AAsi    C    A        0      0        2 
   1   chr1_37612184     AKia    C    A        0      0        2 
   1   chr1_37612184     AOna    C    A        0      0        2 
   1   chr1_37612184     ASom    C    A        0      0        2 
   1   chr1_37612184     HCab    C    A        1      2        2 
   1   chr1_37612184     HPrz    C    A        1      2        2 
   1   chr1_37612184     ZBoe    C    A        0      0        2 
   1   chr1_37612184     ZGre    C    A        0      0        2 
   1   chr1_37612184     ZHar    C    A        0      0        2 
   1   chr1_37612184   Sample    C    A        0      0        2 
   1   chr1_37623776     AAsi    C    T        0      0        2 
   1   chr1_37623776     AKia    C    T        0      0        2 
   1   chr1_37623776     AOna    C    T        0      0        2 
   1   chr1_37623776     ASom    C    T        0      0        2 
   1   chr1_37623776     HCab    C    T        1      2        2 
   1   chr1_37623776     HPrz    C    T        1      2        2 
   1   chr1_37623776     ZBoe    C    T        0      0        2 
   1   chr1_37623776     ZGre    C    T        0      0        2 
   1   chr1_37623776     ZHar    C    T        0      0        2 
   1   chr1_37623776   Sample    C    T        0      0        2 
   1   chr1_37629771     AAsi    A    G        0      0        2 
   1   chr1_37629771     AKia    A    G        0      0        2 
   1   chr1_37629771     AOna    A    G        0      0        2 
   1   chr1_37629771     ASom    A    G        0      0        2 
   1   chr1_37629771     HCab    A    G        1      2        2 
   1   chr1_37629771     HPrz    A    G        1      2        2 
   1   chr1_37629771     ZBoe    A    G        0      0        2 
   1   chr1_37629771     ZGre    A    G        0      0        2 
   1   chr1_37629771     ZHar    A    G        0      0        2 
   1   chr1_37629771   Sample    A    G        0      0        2 
   1   chr1_37634721     AAsi    T    G        0      0        2 
   1   chr1_37634721     AKia    T    G        0      0        2 
   1   chr1_37634721     AOna    T    G        0      0        2 
   1   chr1_37634721     ASom    T    G        0      0        2 
   1   chr1_37634721     HCab    T    G        0      0        2 
   1   chr1_37634721     HPrz    T    G        0      0        2 
   1   chr1_37634721     ZBoe    T    G        1      2        2 
   1   chr1_37634721     ZGre    T    G        1      2        2 
   1   chr1_37634721     ZHar    T    G        1      2        2 
   1   chr1_37634721   Sample    T    G        0      0        2 
   1   chr1_37639455     AAsi    A    G        0      0        2 
   1   chr1_37639455     AKia    A    G        0      0        2 
   1   chr1_37639455     AOna    A    G        0      0        2 
   1   chr1_37639455     ASom    A    G        0      0        2 
   1   chr1_37639455     HCab    A    G        1      2        2 
   1   chr1_37639455     HPrz    A    G        1      2        2 
   1   chr1_37639455     ZBoe    A    G        0      0        2 
   1   chr1_37639455     ZGre    A    G        0      0        2 
   1   chr1_37639455     ZHar    A    G        0      0        2 
   1   chr1_37639455   Sample    A    G        0      0        2 
   1   chr1_37639727     AAsi    T    C        0      0        2 
   1   chr1_37639727     AKia    T    C      0.5      1        2 
   1   chr1_37639727     AOna    T    C        0      0        2 
   1   chr1_37639727     ASom    T    C        0      0        2 
   1   chr1_37639727     HCab    T    C        0      0        2 
   1   chr1_37639727     HPrz    T    C        0      0        2 
   1   chr1_37639727     ZBoe    T    C        1      2        2 
   1   chr1_37639727     ZGre    T    C        1      2        2 
   1   chr1_37639727     ZHar    T    C        1      2        2 
   1   chr1_37639727   Sample    T    C        0      0        2 
   1   chr1_37641709     AAsi    C    T        0      0        2 
   1   chr1_37641709     AKia    C    T        0      0        2 
   1   chr1_37641709     AOna    C    T        0      0        2 
   1   chr1_37641709     ASom    C    T        0      0        2 
   1   chr1_37641709     HCab    C    T        1      2        2 
   1   chr1_37641709     HPrz    C    T        1      2        2 
   1   chr1_37641709     ZBoe    C    T        0      0        2 
   1   chr1_37641709     ZGre    C    T        0      0        2 
   1   chr1_37641709     ZHar    C    T        0      0        2 
   1   chr1_37641709   Sample    C    T        0      0        2 
   1   chr1_37643895     AAsi    G    C        0      0        2 
   1   chr1_37643895     AKia    G    C        0      0        2 
   1   chr1_37643895     AOna    G    C        0      0        2 
   1   chr1_37643895     ASom    G    C      0.5      1        2 
   1   chr1_37643895     HCab    G    C        0      0        2 
   1   chr1_37643895     HPrz    G    C        0      0        2 
   1   chr1_37643895     ZBoe    G    C        0      0        2 
   1   chr1_37643895     ZGre    G    C        0      0        2 
   1   chr1_37643895     ZHar    G    C        0      0        2 
   1   chr1_37643895   Sample    G    C        1      2        2 
   1   chr1_37645595     AAsi    A    G        0      0        2 
   1   chr1_37645595     AKia    A    G        0      0        2 
   1   chr1_37645595     AOna    A    G        0      0        2 
   1   chr1_37645595     ASom    A    G        0      0        2 
   1   chr1_37645595     HCab    A    G        0      0        2 
   1   chr1_37645595     HPrz    A    G        0      0        2 
   1   chr1_37645595     ZBoe    A    G      0.5      1        2 
   1   chr1_37645595     ZGre    A    G        0      0        2 
   1   chr1_37645595     ZHar    A    G        0      0        2 
   1   chr1_37645595   Sample    A    G        0      0        2 
   1   chr1_37650468     AAsi    C    G        0      0        2 
   1   chr1_37650468     AKia    C    G        1      2        2 
   1   chr1_37650468     AOna    C    G        1      2        2 
   1   chr1_37650468     ASom    C    G        0      0        2 
   1   chr1_37650468     HCab    C    G        0      0        2 
   1   chr1_37650468     HPrz    C    G        0      0        2 
   1   chr1_37650468     ZBoe    C    G        0      0        2 
   1   chr1_37650468     ZGre    C    G        0      0        2 
   1   chr1_37650468     ZHar    C    G        0      0        2 
   1   chr1_37650468   Sample    C    G        0      0        2 
   1   chr1_37654558     AAsi    T    C        0      0        2 
   1   chr1_37654558     AKia    T    C        0      0        2 
   1   chr1_37654558     AOna    T    C        0      0        2 
   1   chr1_37654558     ASom    T    C        0      0        2 
   1   chr1_37654558     HCab    T    C        1      2        2 
   1   chr1_37654558     HPrz    T    C        1      2        2 
   1   chr1_37654558     ZBoe    T    C        0      0        2 
   1   chr1_37654558     ZGre    T    C        0      0        2 
   1   chr1_37654558     ZHar    T    C        0      0        2 
   1   chr1_37654558   Sample    T    C        0      0        2 
   1   chr1_37668923     AAsi    T    C        0      0        2 
   1   chr1_37668923     AKia    T    C        0      0        2 
   1   chr1_37668923     AOna    T    C        0      0        2 
   1   chr1_37668923     ASom    T    C        0      0        2 
   1   chr1_37668923     HCab    T    C        0      0        2 
   1   chr1_37668923     HPrz    T    C        0      0        2 
   1   chr1_37668923     ZBoe    T    C        0      0        2 
   1   chr1_37668923     ZGre    T    C        1      2        2 
   1   chr1_37668923     ZHar    T    C        0      0        2 
   1   chr1_37668923   Sample    T    C        0      0        2 
   1   chr1_37674613     AAsi    C    T        0      0        2 
   1   chr1_37674613     AKia    C    T        0      0        2 
   1   chr1_37674613     AOna    C    T        0      0        2 
   1   chr1_37674613     ASom    C    T        0      0        2 
   1   chr1_37674613     HCab    C    T        0      0        2 
   1   chr1_37674613     HPrz    C    T        0      0        2 
   1   chr1_37674613     ZBoe    C    T      0.5      1        2 
   1   chr1_37674613     ZGre    C    T        0      0        2 
   1   chr1_37674613     ZHar    C    T        0      0        2 
   1   chr1_37674613   Sample    C    T        0      0        2 
   1   chr1_37679072     AAsi    C    A        0      0        2 
   1   chr1_37679072     AKia    C    A        0      0        2 
   1   chr1_37679072     AOna    C    A        0      0        2 
   1   chr1_37679072     ASom    C    A        0      0        2 
   1   chr1_37679072     HCab    C    A        0      0        2 
   1   chr1_37679072     HPrz    C    A        1      2        2 
   1   chr1_37679072     ZBoe    C    A        0      0        2 
   1   chr1_37679072     ZGre    C    A        0      0        2 
   1   chr1_37679072     ZHar    C    A        0      0        2 
   1   chr1_37679072   Sample    C    A        0      0        2 
   1   chr1_37683900     AAsi    C    G        0      0        2 
   1   chr1_37683900     AKia    C    G      0.5      1        2 
   1   chr1_37683900     AOna    C    G        0      0        2 
   1   chr1_37683900     ASom    C    G        0      0        2 
   1   chr1_37683900     HCab    C    G        0      0        2 
   1   chr1_37683900     HPrz    C    G        0      0        2 
   1   chr1_37683900     ZBoe    C    G        0      0        2 
   1   chr1_37683900     ZGre    C    G        0      0        2 
   1   chr1_37683900     ZHar    C    G        0      0        2 
   1   chr1_37683900   Sample    C    G        0      0        2 
   1   chr1_37684106     AAsi    C    A        0      0        2 
   1   chr1_37684106     AKia    C    A        0      0        2 
   1   chr1_37684106     AOna    C    A        0      0        2 
   1   chr1_37684106     ASom    C    A      0.5      1        2 
   1   chr1_37684106     HCab    C    A        0      0        2 
   1   chr1_37684106     HPrz    C    A        0      0        2 
   1   chr1_37684106     ZBoe    C    A        0      0        2 
   1   chr1_37684106     ZGre    C    A        0      0        2 
   1   chr1_37684106     ZHar    C    A        0      0        2 
   1   chr1_37684106   Sample    C    A        0      0        2 
   1   chr1_37684868     AAsi    C    A        0      0        2 
   1   chr1_37684868     AKia    C    A        0      0        2 
   1   chr1_37684868     AOna    C    A        0      0        2 
   1   chr1_37684868     ASom    C    A        0      0        2 
   1   chr1_37684868     HCab    C    A        0      0        2 
   1   chr1_37684868     HPrz    C    A        0      0        2 
   1   chr1_37684868     ZBoe    C    A        0      0        2 
   1   chr1_37684868     ZGre    C    A        0      0        2 
   1   chr1_37684868     ZHar    C    A        1      2        2 
   1   chr1_37684868   Sample    C    A        0      0        2 
   1   chr1_37693112     AAsi    T    C        0      0        2 
   1   chr1_37693112     AKia    T    C        0      0        2 
   1   chr1_37693112     AOna    T    C        0      0        2 
   1   chr1_37693112     ASom    T    C        0      0        2 
   1   chr1_37693112     HCab    T    C        1      2        2 
   1   chr1_37693112     HPrz    T    C        1      2        2 
   1   chr1_37693112     ZBoe    T    C        0      0        2 
   1   chr1_37693112     ZGre    T    C        0      0        2 
   1   chr1_37693112     ZHar    T    C        0      0        2 
   1   chr1_37693112   Sample    T    C        0      0        2 
   1   chr1_37699198     AAsi    T    C        0      0        2 
   1   chr1_37699198     AKia    T    C      0.5      1        2 
   1   chr1_37699198     AOna    T    C        1      2        2 
   1   chr1_37699198     ASom    T    C        0      0        2 
   1   chr1_37699198     HCab    T    C        0      0        2 
   1   chr1_37699198     HPrz    T    C        0      0        2 
   1   chr1_37699198     ZBoe    T    C        0      0        2 
   1   chr1_37699198     ZGre    T    C        0      0        2 
   1   chr1_37699198     ZHar    T    C        0      0        2 
   1   chr1_37699198   Sample    T    C        0      0        2 
   1   chr1_37699357     AAsi    G    A        0      0        2 
   1   chr1_37699357     AKia    G    A        0      0        2 
   1   chr1_37699357     AOna    G    A        0      0        2 
   1   chr1_37699357     ASom    G    A        0      0        2 
   1   chr1_37699357     HCab    G    A        1      2        2 
   1   chr1_37699357     HPrz    G    A        1      2        2 
   1   chr1_37699357     ZBoe    G    A        0      0        2 
   1   chr1_37699357     ZGre    G    A        0      0        2 
   1   chr1_37699357     ZHar    G    A        0      0        2 
   1   chr1_37699357   Sample    G    A        0      0        2 
   1   chr1_37706554     AAsi    T    C        0      0        2 
   1   chr1_37706554     AKia    T    C        0      0        2 
   1   chr1_37706554     AOna    T    C        0      0        2 
   1   chr1_37706554     ASom    T    C        0      0        2 
   1   chr1_37706554     HCab    T    C        0      0        2 
   1   chr1_37706554     HPrz    T    C        0      0        2 
   1   chr1_37706554     ZBoe    T    C        1      2        2 
   1   chr1_37706554     ZGre    T    C        0      0        2 
   1   chr1_37706554     ZHar    T    C        0      0        2 
   1   chr1_37706554   Sample    T    C        0      0        2 
   1   chr1_37719283     AAsi    T    C        0      0        2 
   1   chr1_37719283     AKia    T    C        0      0        2 
   1   chr1_37719283     AOna    T    C        0      0        2 
   1   chr1_37719283     ASom    T    C        0      0        2 
   1   chr1_37719283     HCab    T    C        0      0        2 
   1   chr1_37719283     HPrz    T    C        0      0        2 
   1   chr1_37719283     ZBoe    T    C        0      0        2 
   1   chr1_37719283     ZGre    T    C        1      2        2 
   1   chr1_37719283     ZHar    T    C        0      0        2 
   1   chr1_37719283   Sample    T    C        0      0        2 
   1   chr1_37728565     AAsi    C    T        0      0        2 
   1   chr1_37728565     AKia    C    T        0      0        2 
   1   chr1_37728565     AOna    C    T        0      0        2 
   1   chr1_37728565     ASom    C    T        0      0        2 
   1   chr1_37728565     HCab    C    T        0      0        2 
   1   chr1_37728565     HPrz    C    T        0      0        2 
   1   chr1_37728565     ZBoe    C    T      0.5      1        2 
   1   chr1_37728565     ZGre    C    T        0      0        2 
   1   chr1_37728565     ZHar    C    T        0      0        2 
   1   chr1_37728565   Sample    C    T        0      0        2 
   1   chr1_37733519     AAsi    T    C        0      0        2 
   1   chr1_37733519     AKia    T    C        0      0        2 
   1   chr1_37733519     AOna    T    C        0      0        2 
   1   chr1_37733519     ASom    T    C        0      0        2 
   1   chr1_37733519     HCab    T    C        0      0        2 
   1   chr1_37733519     HPrz    T    C        0      0        2 
   1   chr1_37733519     ZBoe    T    C        0      0        2 
   1   chr1_37733519     ZGre    T    C        1      2        2 
   1   chr1_37733519     ZHar    T    C        0      0        2 
   1   chr1_37733519   Sample    T    C        0      0        2 
   1   chr1_37738812     AAsi    A    G        0      0        2 
   1   chr1_37738812     AKia    A    G        0      0        2 
   1   chr1_37738812     AOna    A    G        0      0        2 
   1   chr1_37738812     ASom    A    G        0      0        2 
   1   chr1_37738812     HCab    A    G        1      2        2 
   1   chr1_37738812     HPrz    A    G        1      2        2 
   1   chr1_37738812     ZBoe    A    G        0      0        2 
   1   chr1_37738812     ZGre    A    G        0      0        2 
   1   chr1_37738812     ZHar    A    G        0      0        2 
   1   chr1_37738812   Sample    A    G        0      0        2 
   1   chr1_37740828     AAsi    T    A        0      0        2 
   1   chr1_37740828     AKia    T    A        0      0        2 
   1   chr1_37740828     AOna    T    A        0      0        2 
   1   chr1_37740828     ASom    T    A        0      0        2 
   1   chr1_37740828     HCab    T    A        0      0        2 
   1   chr1_37740828     HPrz    T    A        0      0        2 
   1   chr1_37740828     ZBoe    T    A        0      0        2 
   1   chr1_37740828     ZGre    T    A        1      2        2 
   1   chr1_37740828     ZHar    T    A        0      0        2 
   1   chr1_37740828   Sample    T    A        0      0        2 
   1   chr1_37744416     AAsi    G    A        0      0        2 
   1   chr1_37744416     AKia    G    A        0      0        2 
   1   chr1_37744416     AOna    G    A        0      0        2 
   1   chr1_37744416     ASom    G    A      0.5      1        2 
   1   chr1_37744416     HCab    G    A        0      0        2 
   1   chr1_37744416     HPrz    G    A        0      0        2 
   1   chr1_37744416     ZBoe    G    A        0      0        2 
   1   chr1_37744416     ZGre    G    A        0      0        2 
   1   chr1_37744416     ZHar    G    A        0      0        2 
   1   chr1_37744416   Sample    G    A        0      0        2 
   1   chr1_37751488     AAsi    A    G        0      0        2 
   1   chr1_37751488     AKia    A    G        0      0        2 
   1   chr1_37751488     AOna    A    G        0      0        2 
   1   chr1_37751488     ASom    A    G        0      0        2 
   1   chr1_37751488     HCab    A    G      0.5      1        2 
   1   chr1_37751488     HPrz    A    G        0      0        2 
   1   chr1_37751488     ZBoe    A    G        0      0        2 
   1   chr1_37751488     ZGre    A    G        0      0        2 
   1   chr1_37751488     ZHar    A    G        0      0        2 
   1   chr1_37751488   Sample    A    G        0      0        2 
   1   chr1_37767950     AAsi    G    A        0      0        2 
   1   chr1_37767950     AKia    G    A        0      0        2 
   1   chr1_37767950     AOna    G    A        0      0        2 
   1   chr1_37767950     ASom    G    A        0      0        2 
   1   chr1_37767950     HCab    G    A        1      2        2 
   1   chr1_37767950     HPrz    G    A        1      2        2 
   1   chr1_37767950     ZBoe    G    A        0      0        2 
   1   chr1_37767950     ZGre    G    A        0      0        2 
   1   chr1_37767950     ZHar    G    A        0      0        2 
   1   chr1_37767950   Sample    G    A        0      0        2 
   1   chr1_37769628     AAsi    C    G        0      0        2 
   1   chr1_37769628     AKia    C    G        0      0        2 
   1   chr1_37769628     AOna    C    G        0      0        2 
   1   chr1_37769628     ASom    C    G        0      0        2 
   1   chr1_37769628     HCab    C    G        0      0        2 
   1   chr1_37769628     HPrz    C    G        0      0        2 
   1   chr1_37769628     ZBoe    C    G        0      0        2 
   1   chr1_37769628     ZGre    C    G        1      2        2 
   1   chr1_37769628     ZHar    C    G        0      0        2 
   1   chr1_37769628   Sample    C    G        0      0        2 
   1   chr1_37776618     AAsi    T    G        0      0        2 
   1   chr1_37776618     AKia    T    G        0      0        2 
   1   chr1_37776618     AOna    T    G        0      0        2 
   1   chr1_37776618     ASom    T    G      0.5      1        2 
   1   chr1_37776618     HCab    T    G        0      0        2 
   1   chr1_37776618     HPrz    T    G        0      0        2 
   1   chr1_37776618     ZBoe    T    G        0      0        2 
   1   chr1_37776618     ZGre    T    G        0      0        2 
   1   chr1_37776618     ZHar    T    G        0      0        2 
   1   chr1_37776618   Sample    T    G        0      0        2 
   1   chr1_37788265     AAsi    T    C        0      0        2 
   1   chr1_37788265     AKia    T    C        0      0        2 
   1   chr1_37788265     AOna    T    C        0      0        2 
   1   chr1_37788265     ASom    T    C        0      0        2 
   1   chr1_37788265     HCab    T    C        1      2        2 
   1   chr1_37788265     HPrz    T    C        1      2        2 
   1   chr1_37788265     ZBoe    T    C        0      0        2 
   1   chr1_37788265     ZGre    T    C        0      0        2 
   1   chr1_37788265     ZHar    T    C        0      0        2 
   1   chr1_37788265   Sample    T    C        0      0        2 
   1   chr1_37792736     AAsi    T    C        0      0        2 
   1   chr1_37792736     AKia    T    C        0      0        2 
   1   chr1_37792736     AOna    T    C        0      0        2 
   1   chr1_37792736     ASom    T    C        1      2        2 
   1   chr1_37792736     HCab    T    C        0      0        2 
   1   chr1_37792736     HPrz    T    C        0      0        2 
   1   chr1_37792736     ZBoe    T    C        0      0        2 
   1   chr1_37792736     ZGre    T    C        0      0        2 
   1   chr1_37792736     ZHar    T    C        0      0        2 
   1   chr1_37792736   Sample    T    C        1      2        2 
   1   chr1_37796923     AAsi    A    C        0      0        2 
   1   chr1_37796923     AKia    A    C        0      0        2 
   1   chr1_37796923     AOna    A    C        0      0        2 
   1   chr1_37796923     ASom    A    C        0      0        2 
   1   chr1_37796923     HCab    A    C        1      2        2 
   1   chr1_37796923     HPrz    A    C        1      2        2 
   1   chr1_37796923     ZBoe    A    C        0      0        2 
   1   chr1_37796923     ZGre    A    C        0      0        2 
   1   chr1_37796923     ZHar    A    C        0      0        2 
   1   chr1_37796923   Sample    A    C        0      0        2 
   1   chr1_37799886     AAsi    A    T        0      0        2 
   1   chr1_37799886     AKia    A    T        0      0        2 
   1   chr1_37799886     AOna    A    T        0      0        2 
   1   chr1_37799886     ASom    A    T        0      0        2 
   1   chr1_37799886     HCab    A    T        1      2        2 
   1   chr1_37799886     HPrz    A    T        1      2        2 
   1   chr1_37799886     ZBoe    A    T        0      0        2 
   1   chr1_37799886     ZGre    A    T        0      0        2 
   1   chr1_37799886     ZHar    A    T        0      0        2 
   1   chr1_37799886   Sample    A    T        0      0        2 
   1   chr1_37801176     AAsi    A    G        0      0        2 
   1   chr1_37801176     AKia    A    G        0      0        2 
   1   chr1_37801176     AOna    A    G        0      0        2 
   1   chr1_37801176     ASom    A    G        0      0        2 
   1   chr1_37801176     HCab    A    G        0      0        2 
   1   chr1_37801176     HPrz    A    G        0      0        2 
   1   chr1_37801176     ZBoe    A    G      0.5      1        2 
   1   chr1_37801176     ZGre    A    G        0      0        2 
   1   chr1_37801176     ZHar    A    G        0      0        2 
   1   chr1_37801176   Sample    A    G        0      0        2 
   1   chr1_37806950     AAsi    C    G        1      2        2 
   1   chr1_37806950     AKia    C    G        0      0        2 
   1   chr1_37806950     AOna    C    G        0      0        2 
   1   chr1_37806950     ASom    C    G        1      2        2 
   1   chr1_37806950     HCab    C    G        0      0        2 
   1   chr1_37806950     HPrz    C    G        0      0        2 
   1   chr1_37806950     ZBoe    C    G        0      0        2 
   1   chr1_37806950     ZGre    C    G        0      0        2 
   1   chr1_37806950     ZHar    C    G        0      0        2 
   1   chr1_37806950   Sample    C    G        1      2        2 
   1   chr1_37808804     AAsi    C    T        0      0        2 
   1   chr1_37808804     AKia    C    T        0      0        2 
   1   chr1_37808804     AOna    C    T        0      0        2 
   1   chr1_37808804     ASom    C    T        0      0        2 
   1   chr1_37808804     HCab    C    T        0      0        2 
   1   chr1_37808804     HPrz    C    T        0      0        2 
   1   chr1_37808804     ZBoe    C    T        0      0        2 
   1   chr1_37808804     ZGre    C    T        0      0        2 
   1   chr1_37808804     ZHar    C    T        1      2        2 
   1   chr1_37808804   Sample    C    T        0      0        2 
   1   chr1_37811046     AAsi    G    A        0      0        2 
   1   chr1_37811046     AKia    G    A        0      0        2 
   1   chr1_37811046     AOna    G    A        0      0        2 
   1   chr1_37811046     ASom    G    A        0      0        2 
   1   chr1_37811046     HCab    G    A        0      0        2 
   1   chr1_37811046     HPrz    G    A        0      0        2 
   1   chr1_37811046     ZBoe    G    A      0.5      1        2 
   1   chr1_37811046     ZGre    G    A        0      0        2 
   1   chr1_37811046     ZHar    G    A        0      0        2 
   1   chr1_37811046   Sample    G    A        0      0        2 
   1   chr1_37812044     AAsi    C    A        0      0        2 
   1   chr1_37812044     AKia    C    A        0      0        2 
   1   chr1_37812044     AOna    C    A        0      0        2 
   1   chr1_37812044     ASom    C    A        0      0        2 
   1   chr1_37812044     HCab    C    A      0.5      1        2 
   1   chr1_37812044     HPrz    C    A        0      0        2 
   1   chr1_37812044     ZBoe    C    A        0      0        2 
   1   chr1_37812044     ZGre    C    A        0      0        2 
   1   chr1_37812044     ZHar    C    A        0      0        2 
   1   chr1_37812044   Sample    C    A        0      0        2 
   1   chr1_37815658     AAsi    C    T        0      0        2 
   1   chr1_37815658     AKia    C    T      0.5      1        2 
   1   chr1_37815658     AOna    C    T        0      0        2 
   1   chr1_37815658     ASom    C    T        0      0        2 
   1   chr1_37815658     HCab    C    T        0      0        2 
   1   chr1_37815658     HPrz    C    T        0      0        2 
   1   chr1_37815658     ZBoe    C    T        0      0        2 
   1   chr1_37815658     ZGre    C    T        0      0        2 
   1   chr1_37815658     ZHar    C    T        0      0        2 
   1   chr1_37815658   Sample    C    T        0      0        2 
   1   chr1_37840734     AAsi    G    A        0      0        2 
   1   chr1_37840734     AKia    G    A        0      0        2 
   1   chr1_37840734     AOna    G    A        0      0        2 
   1   chr1_37840734     ASom    G    A        0      0        2 
   1   chr1_37840734     HCab    G    A        0      0        2 
   1   chr1_37840734     HPrz    G    A        0      0        2 
   1   chr1_37840734     ZBoe    G    A        0      0        2 
   1   chr1_37840734     ZGre    G    A        1      2        2 
   1   chr1_37840734     ZHar    G    A        0      0        2 
   1   chr1_37840734   Sample    G    A        0      0        2 
   1   chr1_37852522     AAsi    A    G        0      0        2 
   1   chr1_37852522     AKia    A    G        0      0        2 
   1   chr1_37852522     AOna    A    G        0      0        2 
   1   chr1_37852522     ASom    A    G        1      2        2 
   1   chr1_37852522     HCab    A    G        0      0        2 
   1   chr1_37852522     HPrz    A    G        0      0        2 
   1   chr1_37852522     ZBoe    A    G        0      0        2 
   1   chr1_37852522     ZGre    A    G        0      0        2 
   1   chr1_37852522     ZHar    A    G        0      0        2 
   1   chr1_37852522   Sample    A    G        0      0        2 
   1   chr1_37858746     AAsi    C    G        0      0        2 
   1   chr1_37858746     AKia    C    G        0      0        2 
   1   chr1_37858746     AOna    C    G        0      0        2 
   1   chr1_37858746     ASom    C    G        0      0        2 
   1   chr1_37858746     HCab    C    G        0      0        2 
   1   chr1_37858746     HPrz    C    G        0      0        2 
   1   chr1_37858746     ZBoe    C    G        0      0        2 
   1   chr1_37858746     ZGre    C    G        0      0        2 
   1   chr1_37858746     ZHar    C    G        1      2        2 
   1   chr1_37858746   Sample    C    G        0      0        2 
   1   chr1_37869203     AAsi    A    T        0      0        2 
   1   chr1_37869203     AKia    A    T        0      0        2 
   1   chr1_37869203     AOna    A    T        0      0        2 
   1   chr1_37869203     ASom    A    T        0      0        2 
   1   chr1_37869203     HCab    A    T        1      2        2 
   1   chr1_37869203     HPrz    A    T        1      2        2 
   1   chr1_37869203     ZBoe    A    T        0      0        2 
   1   chr1_37869203     ZGre    A    T        0      0        2 
   1   chr1_37869203     ZHar    A    T        0      0        2 
   1   chr1_37869203   Sample    A    T        0      0        2 
   1   chr1_37874686     AAsi    A    G        0      0        2 
   1   chr1_37874686     AKia    A    G      0.5      1        2 
   1   chr1_37874686     AOna    A    G        0      0        2 
   1   chr1_37874686     ASom    A    G        0      0        2 
   1   chr1_37874686     HCab    A    G        0      0        2 
   1   chr1_37874686     HPrz    A    G        0      0        2 
   1   chr1_37874686     ZBoe    A    G        0      0        2 
   1   chr1_37874686     ZGre    A    G        0      0        2 
   1   chr1_37874686     ZHar    A    G        0      0        2 
   1   chr1_37874686   Sample    A    G        0      0        2 
   1   chr1_37884964     AAsi    G    T        0      0        2 
   1   chr1_37884964     AKia    G    T        0      0        2 
   1   chr1_37884964     AOna    G    T        0      0        2 
   1   chr1_37884964     ASom    G    T        0      0        2 
   1   chr1_37884964     HCab    G    T        0      0        2 
   1   chr1_37884964     HPrz    G    T        0      0        2 
   1   chr1_37884964     ZBoe    G    T        0      0        2 
   1   chr1_37884964     ZGre    G    T        1      2        2 
   1   chr1_37884964     ZHar    G    T        0      0        2 
   1   chr1_37884964   Sample    G    T        0      0        2 
   1   chr1_37886882     AAsi    G    A        0      0        2 
   1   chr1_37886882     AKia    G    A        0      0        2 
   1   chr1_37886882     AOna    G    A        0      0        2 
   1   chr1_37886882     ASom    G    A        0      0        2 
   1   chr1_37886882     HCab    G    A        0      0        2 
   1   chr1_37886882     HPrz    G    A        0      0        2 
   1   chr1_37886882     ZBoe    G    A        0      0        2 
   1   chr1_37886882     ZGre    G    A        0      0        2 
   1   chr1_37886882     ZHar    G    A      0.5      1        2 
   1   chr1_37886882   Sample    G    A        0      0        2 
   1   chr1_37887406     AAsi    G    A        1      2        2 
   1   chr1_37887406     AKia    G    A        0      0        2 
   1   chr1_37887406     AOna    G    A        0      0        2 
   1   chr1_37887406     ASom    G    A        1      2        2 
   1   chr1_37887406     HCab    G    A        0      0        2 
   1   chr1_37887406     HPrz    G    A        0      0        2 
   1   chr1_37887406     ZBoe    G    A        0      0        2 
   1   chr1_37887406     ZGre    G    A        0      0        2 
   1   chr1_37887406     ZHar    G    A        0      0        2 
   1   chr1_37887406   Sample    G    A        1      2        2 
   1   chr1_37887919     AAsi    T    C        0      0        2 
   1   chr1_37887919     AKia    T    C        0      0        2 
   1   chr1_37887919     AOna    T    C        0      0        2 
   1   chr1_37887919     ASom    T    C        0      0        2 
   1   chr1_37887919     HCab    T    C        0      0        2 
   1   chr1_37887919     HPrz    T    C        1      2        2 
   1   chr1_37887919     ZBoe    T    C        0      0        2 
   1   chr1_37887919     ZGre    T    C        0      0        2 
   1   chr1_37887919     ZHar    T    C        0      0        2 
   1   chr1_37887919   Sample    T    C        0      0        2 
   1   chr1_37890425     AAsi    T    C        0      0        2 
   1   chr1_37890425     AKia    T    C        0      0        2 
   1   chr1_37890425     AOna    T    C        0      0        2 
   1   chr1_37890425     ASom    T    C        0      0        2 
   1   chr1_37890425     HCab    T    C        0      0        2 
   1   chr1_37890425     HPrz    T    C        0      0        2 
   1   chr1_37890425     ZBoe    T    C      0.5      1        2 
   1   chr1_37890425     ZGre    T    C        0      0        2 
   1   chr1_37890425     ZHar    T    C        0      0        2 
   1   chr1_37890425   Sample    T    C        0      0        2 
   1   chr1_37896593     AAsi    T    C        0      0        2 
   1   chr1_37896593     AKia    T    C        0      0        2 
   1   chr1_37896593     AOna    T    C        0      0        2 
   1   chr1_37896593     ASom    T    C        0      0        2 
   1   chr1_37896593     HCab    T    C        0      0        2 
   1   chr1_37896593     HPrz    T    C        0      0        2 
   1   chr1_37896593     ZBoe    T    C        0      0        2 
   1   chr1_37896593     ZGre    T    C        1      2        2 
   1   chr1_37896593     ZHar    T    C        0      0        2 
   1   chr1_37896593   Sample    T    C        0      0        2 
   1   chr1_37905706     AAsi    G    A        0      0        2 
   1   chr1_37905706     AKia    G    A        0      0        2 
   1   chr1_37905706     AOna    G    A        0      0        2 
   1   chr1_37905706     ASom    G    A        0      0        2 
   1   chr1_37905706     HCab    G    A      0.5      1        2 
   1   chr1_37905706     HPrz    G    A        0      0        2 
   1   chr1_37905706     ZBoe    G    A        0      0        2 
   1   chr1_37905706     ZGre    G    A        0      0        2 
   1   chr1_37905706     ZHar    G    A        0      0        2 
   1   chr1_37905706   Sample    G    A        0      0        2 
   1   chr1_37917108     AAsi    A    G        0      0        2 
   1   chr1_37917108     AKia    A    G        0      0        2 
   1   chr1_37917108     AOna    A    G        0      0        2 
   1   chr1_37917108     ASom    A    G      0.5      1        2 
   1   chr1_37917108     HCab    A    G        0      0        2 
   1   chr1_37917108     HPrz    A    G        0      0        2 
   1   chr1_37917108     ZBoe    A    G        0      0        2 
   1   chr1_37917108     ZGre    A    G        0      0        2 
   1   chr1_37917108     ZHar    A    G        0      0        2 
   1   chr1_37917108   Sample    A    G        0      0        2 
   1   chr1_37918176     AAsi    C    T        0      0        2 
   1   chr1_37918176     AKia    C    T        0      0        2 
   1   chr1_37918176     AOna    C    T        0      0        2 
   1   chr1_37918176     ASom    C    T        0      0        2 
   1   chr1_37918176     HCab    C    T        1      2        2 
   1   chr1_37918176     HPrz    C    T        1      2        2 
   1   chr1_37918176     ZBoe    C    T        0      0        2 
   1   chr1_37918176     ZGre    C    T        0      0        2 
   1   chr1_37918176     ZHar    C    T        0      0        2 
   1   chr1_37918176   Sample    C    T        0      0        2 
   1   chr1_37918528     AAsi    A    G        0      0        2 
   1   chr1_37918528     AKia    A    G        0      0        2 
   1   chr1_37918528     AOna    A    G        0      0        2 
   1   chr1_37918528     ASom    A    G        0      0        2 
   1   chr1_37918528     HCab    A    G        0      0        2 
   1   chr1_37918528     HPrz    A    G        0      0        2 
   1   chr1_37918528     ZBoe    A    G        0      0        2 
   1   chr1_37918528     ZGre    A    G        1      2        2 
   1   chr1_37918528     ZHar    A    G        0      0        2 
   1   chr1_37918528   Sample    A    G        0      0        2 
   1   chr1_37918910     AAsi    T    C        0      0        2 
   1   chr1_37918910     AKia    T    C        0      0        2 
   1   chr1_37918910     AOna    T    C        0      0        2 
   1   chr1_37918910     ASom    T    C        0      0        2 
   1   chr1_37918910     HCab    T    C        0      0        2 
   1   chr1_37918910     HPrz    T    C        0      0        2 
   1   chr1_37918910     ZBoe    T    C      0.5      1        2 
   1   chr1_37918910     ZGre    T    C        0      0        2 
   1   chr1_37918910     ZHar    T    C        0      0        2 
   1   chr1_37918910   Sample    T    C        0      0        2 
   1   chr1_37921886     AAsi    A    T        0      0        2 
   1   chr1_37921886     AKia    A    T        0      0        2 
   1   chr1_37921886     AOna    A    T        0      0        2 
   1   chr1_37921886     ASom    A    T        0      0        2 
   1   chr1_37921886     HCab    A    T        1      2        2 
   1   chr1_37921886     HPrz    A    T        1      2        2 
   1   chr1_37921886     ZBoe    A    T        0      0        2 
   1   chr1_37921886     ZGre    A    T        0      0        2 
   1   chr1_37921886     ZHar    A    T        0      0        2 
   1   chr1_37921886   Sample    A    T        0      0        2 
   1   chr1_37923488     AAsi    T    C        0      0        2 
   1   chr1_37923488     AKia    T    C      0.5      1        2 
   1   chr1_37923488     AOna    T    C        0      0        2 
   1   chr1_37923488     ASom    T    C        0      0        2 
   1   chr1_37923488     HCab    T    C        0      0        2 
   1   chr1_37923488     HPrz    T    C        0      0        2 
   1   chr1_37923488     ZBoe    T    C        0      0        2 
   1   chr1_37923488     ZGre    T    C        0      0        2 
   1   chr1_37923488     ZHar    T    C        0      0        2 
   1   chr1_37923488   Sample    T    C        0      0        2 
   1   chr1_37924892     AAsi    G    A        0      0        2 
   1   chr1_37924892     AKia    G    A        0      0        2 
   1   chr1_37924892     AOna    G    A        0      0        2 
   1   chr1_37924892     ASom    G    A        0      0        2 
   1   chr1_37924892     HCab    G    A        1      2        2 
   1   chr1_37924892     HPrz    G    A        1      2        2 
   1   chr1_37924892     ZBoe    G    A        0      0        2 
   1   chr1_37924892     ZGre    G    A        0      0        2 
   1   chr1_37924892     ZHar    G    A        0      0        2 
   1   chr1_37924892   Sample    G    A        0      0        2 
   1   chr1_37931232     AAsi    C    A        0      0        2 
   1   chr1_37931232     AKia    C    A        0      0        2 
   1   chr1_37931232     AOna    C    A        0      0        2 
   1   chr1_37931232     ASom    C    A        0      0        2 
   1   chr1_37931232     HCab    C    A        0      0        2 
   1   chr1_37931232     HPrz    C    A        0      0        2 
   1   chr1_37931232     ZBoe    C    A        1      2        2 
   1   chr1_37931232     ZGre    C    A        0      0        2 
   1   chr1_37931232     ZHar    C    A        0      0        2 
   1   chr1_37931232   Sample    C    A        0      0        2 
   1   chr1_37932055     AAsi    C    T      0.5      1        2 
   1   chr1_37932055     AKia    C    T        0      0        2 
   1   chr1_37932055     AOna    C    T        0      0        2 
   1   chr1_37932055     ASom    C    T        0      0        2 
   1   chr1_37932055     HCab    C    T        0      0        2 
   1   chr1_37932055     HPrz    C    T        0      0        2 
   1   chr1_37932055     ZBoe    C    T        0      0        2 
   1   chr1_37932055     ZGre    C    T        0      0        2 
   1   chr1_37932055     ZHar    C    T        0      0        2 
   1   chr1_37932055   Sample    C    T        0      0        2 
   1   chr1_37934791     AAsi    G    A        0      0        2 
   1   chr1_37934791     AKia    G    A        0      0        2 
   1   chr1_37934791     AOna    G    A        0      0        2 
   1   chr1_37934791     ASom    G    A        0      0        2 
   1   chr1_37934791     HCab    G    A        1      2        2 
   1   chr1_37934791     HPrz    G    A        1      2        2 
   1   chr1_37934791     ZBoe    G    A        0      0        2 
   1   chr1_37934791     ZGre    G    A        0      0        2 
   1   chr1_37934791     ZHar    G    A        0      0        2 
   1   chr1_37934791   Sample    G    A        0      0        2 
   1   chr1_37938791     AAsi    A    C        0      0        2 
   1   chr1_37938791     AKia    A    C        0      0        2 
   1   chr1_37938791     AOna    A    C        0      0        2 
   1   chr1_37938791     ASom    A    C        0      0        2 
   1   chr1_37938791     HCab    A    C        0      0        2 
   1   chr1_37938791     HPrz    A    C        0      0        2 
   1   chr1_37938791     ZBoe    A    C        0      0        2 
   1   chr1_37938791     ZGre    A    C        0      0        2 
   1   chr1_37938791     ZHar    A    C        1      2        2 
   1   chr1_37938791   Sample    A    C        0      0        2 
   1   chr1_37941899     AAsi    T    C        0      0        2 
   1   chr1_37941899     AKia    T    C        0      0        2 
   1   chr1_37941899     AOna    T    C        0      0        2 
   1   chr1_37941899     ASom    T    C        0      0        2 
   1   chr1_37941899     HCab    T    C        0      0        2 
   1   chr1_37941899     HPrz    T    C        0      0        2 
   1   chr1_37941899     ZBoe    T    C        0      0        2 
   1   chr1_37941899     ZGre    T    C        0      0        2 
   1   chr1_37941899     ZHar    T    C        1      2        2 
   1   chr1_37941899   Sample    T    C        0      0        2 
   1   chr1_37941959     AAsi    T    C        0      0        2 
   1   chr1_37941959     AKia    T    C        0      0        2 
   1   chr1_37941959     AOna    T    C        0      0        2 
   1   chr1_37941959     ASom    T    C        0      0        2 
   1   chr1_37941959     HCab    T    C        0      0        2 
   1   chr1_37941959     HPrz    T    C        0      0        2 
   1   chr1_37941959     ZBoe    T    C        0      0        2 
   1   chr1_37941959     ZGre    T    C        0      0        2 
   1   chr1_37941959     ZHar    T    C        1      2        2 
   1   chr1_37941959   Sample    T    C        0      0        2 
   1   chr1_37944663     AAsi    T    C        0      0        2 
   1   chr1_37944663     AKia    T    C      0.5      1        2 
   1   chr1_37944663     AOna    T    C        1      2        2 
   1   chr1_37944663     ASom    T    C        0      0        2 
   1   chr1_37944663     HCab    T    C        0      0        2 
   1   chr1_37944663     HPrz    T    C        0      0        2 
   1   chr1_37944663     ZBoe    T    C        0      0        2 
   1   chr1_37944663     ZGre    T    C        0      0        2 
   1   chr1_37944663     ZHar    T    C        0      0        2 
   1   chr1_37944663   Sample    T    C        0      0        2 
   1   chr1_37945956     AAsi    T    A        0      0        2 
   1   chr1_37945956     AKia    T    A        0      0        2 
   1   chr1_37945956     AOna    T    A        0      0        2 
   1   chr1_37945956     ASom    T    A        0      0        2 
   1   chr1_37945956     HCab    T    A        1      2        2 
   1   chr1_37945956     HPrz    T    A        1      2        2 
   1   chr1_37945956     ZBoe    T    A        0      0        2 
   1   chr1_37945956     ZGre    T    A        0      0        2 
   1   chr1_37945956     ZHar    T    A        0      0        2 
   1   chr1_37945956   Sample    T    A        0      0        2 
   1   chr1_37946729     AAsi    A    G      0.5      1        2 
   1   chr1_37946729     AKia    A    G        0      0        2 
   1   chr1_37946729     AOna    A    G        0      0        2 
   1   chr1_37946729     ASom    A    G        0      0        2 
   1   chr1_37946729     HCab    A    G        0      0        2 
   1   chr1_37946729     HPrz    A    G        0      0        2 
   1   chr1_37946729     ZBoe    A    G        0      0        2 
   1   chr1_37946729     ZGre    A    G        0      0        2 
   1   chr1_37946729     ZHar    A    G        0      0        2 
   1   chr1_37946729   Sample    A    G        0      0        2 
   1   chr1_37947885     AAsi    T    C        0      0        2 
   1   chr1_37947885     AKia    T    C        0      0        2 
   1   chr1_37947885     AOna    T    C        0      0        2 
   1   chr1_37947885     ASom    T    C        0      0        2 
   1   chr1_37947885     HCab    T    C        0      0        2 
   1   chr1_37947885     HPrz    T    C        0      0        2 
   1   chr1_37947885     ZBoe    T    C        0      0        2 
   1   chr1_37947885     ZGre    T    C        1      2        2 
   1   chr1_37947885     ZHar    T    C        0      0        2 
   1   chr1_37947885   Sample    T    C        0      0        2 
   1   chr1_37949379     AAsi    G    T        0      0        2 
   1   chr1_37949379     AKia    G    T        0      0        2 
   1   chr1_37949379     AOna    G    T        0      0        2 
   1   chr1_37949379     ASom    G    T        0      0        2 
   1   chr1_37949379     HCab    G    T        0      0        2 
   1   chr1_37949379     HPrz    G    T        0      0        2 
   1   chr1_37949379     ZBoe    G    T        0      0        2 
   1   chr1_37949379     ZGre    G    T        0      0        2 
   1   chr1_37949379     ZHar    G    T      0.5      1        2 
   1   chr1_37949379   Sample    G    T        0      0        2 
   1   chr1_37964757     AAsi    T    G        0      0        2 
   1   chr1_37964757     AKia    T    G        0      0        2 
   1   chr1_37964757     AOna    T    G        0      0        2 
   1   chr1_37964757     ASom    T    G        0      0        2 
   1   chr1_37964757     HCab    T    G        1      2        2 
   1   chr1_37964757     HPrz    T    G        1      2        2 
   1   chr1_37964757     ZBoe    T    G        0      0        2 
   1   chr1_37964757     ZGre    T    G        0      0        2 
   1   chr1_37964757     ZHar    T    G        0      0        2 
   1   chr1_37964757   Sample    T    G        0      0        2 
   1   chr1_37966657     AAsi    A    C        0      0        2 
   1   chr1_37966657     AKia    A    C        0      0        2 
   1   chr1_37966657     AOna    A    C        0      0        2 
   1   chr1_37966657     ASom    A    C        0      0        2 
   1   chr1_37966657     HCab    A    C        0      0        2 
   1   chr1_37966657     HPrz    A    C        0      0        2 
   1   chr1_37966657     ZBoe    A    C        0      0        2 
   1   chr1_37966657     ZGre    A    C        0      0        2 
   1   chr1_37966657     ZHar    A    C        1      2        2 
   1   chr1_37966657   Sample    A    C        0      0        2 
   1   chr1_37970695     AAsi    T    C        0      0        2 
   1   chr1_37970695     AKia    T    C      0.5      1        2 
   1   chr1_37970695     AOna    T    C        0      0        2 
   1   chr1_37970695     ASom    T    C        0      0        2 
   1   chr1_37970695     HCab    T    C        0      0        2 
   1   chr1_37970695     HPrz    T    C        0      0        2 
   1   chr1_37970695     ZBoe    T    C        0      0        2 
   1   chr1_37970695     ZGre    T    C        0      0        2 
   1   chr1_37970695     ZHar    T    C        0      0        2 
   1   chr1_37970695   Sample    T    C        0      0        2 
   1   chr1_37972446     AAsi    T    C        0      0        2 
   1   chr1_37972446     AKia    T    C      0.5      1        2 
   1   chr1_37972446     AOna    T    C        0      0        2 
   1   chr1_37972446     ASom    T    C        0      0        2 
   1   chr1_37972446     HCab    T    C        0      0        2 
   1   chr1_37972446     HPrz    T    C        0      0        2 
   1   chr1_37972446     ZBoe    T    C        0      0        2 
   1   chr1_37972446     ZGre    T    C        0      0        2 
   1   chr1_37972446     ZHar    T    C        0      0        2 
   1   chr1_37972446   Sample    T    C        0      0        2 
   1   chr1_37974217     AAsi    T    G        0      0        2 
   1   chr1_37974217     AKia    T    G        0      0        2 
   1   chr1_37974217     AOna    T    G        0      0        2 
   1   chr1_37974217     ASom    T    G        0      0        2 
   1   chr1_37974217     HCab    T    G        1      2        2 
   1   chr1_37974217     HPrz    T    G        1      2        2 
   1   chr1_37974217     ZBoe    T    G        0      0        2 
   1   chr1_37974217     ZGre    T    G        0      0        2 
   1   chr1_37974217     ZHar    T    G        0      0        2 
   1   chr1_37974217   Sample    T    G        0      0        2 
   1   chr1_37983382     AAsi    G    A        0      0        2 
   1   chr1_37983382     AKia    G    A      0.5      1        2 
   1   chr1_37983382     AOna    G    A        0      0        2 
   1   chr1_37983382     ASom    G    A        0      0        2 
   1   chr1_37983382     HCab    G    A        0      0        2 
   1   chr1_37983382     HPrz    G    A        0      0        2 
   1   chr1_37983382     ZBoe    G    A        0      0        2 
   1   chr1_37983382     ZGre    G    A        0      0        2 
   1   chr1_37983382     ZHar    G    A        0      0        2 
   1   chr1_37983382   Sample    G    A        0      0        2 
   1   chr1_37998352     AAsi    C    T        0      0        2 
   1   chr1_37998352     AKia    C    T        0      0        2 
   1   chr1_37998352     AOna    C    T        0      0        2 
   1   chr1_37998352     ASom    C    T        0      0        2 
   1   chr1_37998352     HCab    C    T        1      2        2 
   1   chr1_37998352     HPrz    C    T        1      2        2 
   1   chr1_37998352     ZBoe    C    T        0      0        2 
   1   chr1_37998352     ZGre    C    T        0      0        2 
   1   chr1_37998352     ZHar    C    T        0      0        2 
   1   chr1_37998352   Sample    C    T        0      0        2 
   1   chr1_37999041     AAsi    G    A        0      0        2 
   1   chr1_37999041     AKia    G    A        1      2        2 
   1   chr1_37999041     AOna    G    A        0      0        2 
   1   chr1_37999041     ASom    G    A        0      0        2 
   1   chr1_37999041     HCab    G    A        0      0        2 
   1   chr1_37999041     HPrz    G    A        0      0        2 
   1   chr1_37999041     ZBoe    G    A        0      0        2 
   1   chr1_37999041     ZGre    G    A        0      0        2 
   1   chr1_37999041     ZHar    G    A        0      0        2 
   1   chr1_37999041   Sample    G    A        0      0        2 
   1   chr1_37999489     AAsi    G    A        0      0        2 
   1   chr1_37999489     AKia    G    A        0      0        2 
   1   chr1_37999489     AOna    G    A        1      2        2 
   1   chr1_37999489     ASom    G    A        0      0        2 
   1   chr1_37999489     HCab    G    A        0      0        2 
   1   chr1_37999489     HPrz    G    A        0      0        2 
   1   chr1_37999489     ZBoe    G    A        0      0        2 
   1   chr1_37999489     ZGre    G    A        0      0        2 
   1   chr1_37999489     ZHar    G    A        0      0        2 
   1   chr1_37999489   Sample    G    A        0      0        2 
   1   chr1_38002113     AAsi    T    G        0      0        2 
   1   chr1_38002113     AKia    T    G        0      0        2 
   1   chr1_38002113     AOna    T    G        0      0        2 
   1   chr1_38002113     ASom    T    G        0      0        2 
   1   chr1_38002113     HCab    T    G        0      0        2 
   1   chr1_38002113     HPrz    T    G      0.5      1        2 
   1   chr1_38002113     ZBoe    T    G        0      0        2 
   1   chr1_38002113     ZGre    T    G        0      0        2 
   1   chr1_38002113     ZHar    T    G        0      0        2 
   1   chr1_38002113   Sample    T    G        0      0        2 
   1   chr1_38015695     AAsi    T    A        0      0        2 
   1   chr1_38015695     AKia    T    A        0      0        2 
   1   chr1_38015695     AOna    T    A        0      0        2 
   1   chr1_38015695     ASom    T    A        0      0        2 
   1   chr1_38015695     HCab    T    A        1      2        2 
   1   chr1_38015695     HPrz    T    A        1      2        2 
   1   chr1_38015695     ZBoe    T    A        0      0        2 
   1   chr1_38015695     ZGre    T    A        0      0        2 
   1   chr1_38015695     ZHar    T    A        0      0        2 
   1   chr1_38015695   Sample    T    A        0      0        2 
   1   chr1_38021525     AAsi    G    C      0.5      1        2 
   1   chr1_38021525     AKia    G    C        0      0        2 
   1   chr1_38021525     AOna    G    C        0      0        2 
   1   chr1_38021525     ASom    G    C      0.5      1        2 
   1   chr1_38021525     HCab    G    C        0      0        2 
   1   chr1_38021525     HPrz    G    C        0      0        2 
   1   chr1_38021525     ZBoe    G    C        0      0        2 
   1   chr1_38021525     ZGre    G    C        0      0        2 
   1   chr1_38021525     ZHar    G    C        0      0        2 
   1   chr1_38021525   Sample    G    C        0      0        2 
   1   chr1_38026193     AAsi    G    A        0      0        2 
   1   chr1_38026193     AKia    G    A        0      0        2 
   1   chr1_38026193     AOna    G    A        0      0        2 
   1   chr1_38026193     ASom    G    A        0      0        2 
   1   chr1_38026193     HCab    G    A        0      0        2 
   1   chr1_38026193     HPrz    G    A        0      0        2 
   1   chr1_38026193     ZBoe    G    A        1      2        2 
   1   chr1_38026193     ZGre    G    A        1      2        2 
   1   chr1_38026193     ZHar    G    A        1      2        2 
   1   chr1_38026193   Sample    G    A        0      0        2 
   1   chr1_38026634     AAsi    A    G        0      0        2 
   1   chr1_38026634     AKia    A    G      0.5      1        2 
   1   chr1_38026634     AOna    A    G        1      2        2 
   1   chr1_38026634     ASom    A    G        0      0        2 
   1   chr1_38026634     HCab    A    G        0      0        2 
   1   chr1_38026634     HPrz    A    G        0      0        2 
   1   chr1_38026634     ZBoe    A    G        0      0        2 
   1   chr1_38026634     ZGre    A    G        0      0        2 
   1   chr1_38026634     ZHar    A    G        0      0        2 
   1   chr1_38026634   Sample    A    G        0      0        2 
   1   chr1_38028071     AAsi    G    C        0      0        2 
   1   chr1_38028071     AKia    G    C        0      0        2 
   1   chr1_38028071     AOna    G    C        0      0        2 
   1   chr1_38028071     ASom    G    C        0      0        2 
   1   chr1_38028071     HCab    G    C        0      0        2 
   1   chr1_38028071     HPrz    G    C        0      0        2 
   1   chr1_38028071     ZBoe    G    C        0      0        2 
   1   chr1_38028071     ZGre    G    C        0      0        2 
   1   chr1_38028071     ZHar    G    C        1      2        2 
   1   chr1_38028071   Sample    G    C        0      0        2 
   1   chr1_38028148     AAsi    T    C        0      0        2 
   1   chr1_38028148     AKia    T    C      0.5      1        2 
   1   chr1_38028148     AOna    T    C        0      0        2 
   1   chr1_38028148     ASom    T    C        0      0        2 
   1   chr1_38028148     HCab    T    C        0      0        2 
   1   chr1_38028148     HPrz    T    C        0      0        2 
   1   chr1_38028148     ZBoe    T    C        0      0        2 
   1   chr1_38028148     ZGre    T    C        0      0        2 
   1   chr1_38028148     ZHar    T    C        0      0        2 
   1   chr1_38028148   Sample    T    C        0      0        2 
   1   chr1_38028588     AAsi    T    G        0      0        2 
   1   chr1_38028588     AKia    T    G        0      0        2 
   1   chr1_38028588     AOna    T    G        0      0        2 
   1   chr1_38028588     ASom    T    G        0      0        2 
   1   chr1_38028588     HCab    T    G      0.5      1        2 
   1   chr1_38028588     HPrz    T    G        0      0        2 
   1   chr1_38028588     ZBoe    T    G        0      0        2 
   1   chr1_38028588     ZGre    T    G        0      0        2 
   1   chr1_38028588     ZHar    T    G        0      0        2 
   1   chr1_38028588   Sample    T    G        0      0        2 
   1   chr1_38028810     AAsi    G    A        0      0        2 
   1   chr1_38028810     AKia    G    A        0      0        2 
   1   chr1_38028810     AOna    G    A        0      0        2 
   1   chr1_38028810     ASom    G    A        0      0        2 
   1   chr1_38028810     HCab    G    A        0      0        2 
   1   chr1_38028810     HPrz    G    A        0      0        2 
   1   chr1_38028810     ZBoe    G    A        0      0        2 
   1   chr1_38028810     ZGre    G    A        1      2        2 
   1   chr1_38028810     ZHar    G    A        0      0        2 
   1   chr1_38028810   Sample    G    A        0      0        2 
   1   chr1_38030926     AAsi    A    G        0      0        2 
   1   chr1_38030926     AKia    A    G        0      0        2 
   1   chr1_38030926     AOna    A    G        0      0        2 
   1   chr1_38030926     ASom    A    G        0      0        2 
   1   chr1_38030926     HCab    A    G        0      0        2 
   1   chr1_38030926     HPrz    A    G      0.5      1        2 
   1   chr1_38030926     ZBoe    A    G        0      0        2 
   1   chr1_38030926     ZGre    A    G        0      0        2 
   1   chr1_38030926     ZHar    A    G        0      0        2 
   1   chr1_38030926   Sample    A    G        0      0        2 
   1   chr1_38032927     AAsi    C    T        0      0        2 
   1   chr1_38032927     AKia    C    T        0      0        2 
   1   chr1_38032927     AOna    C    T        0      0        2 
   1   chr1_38032927     ASom    C    T        0      0        2 
   1   chr1_38032927     HCab    C    T        0      0        2 
   1   chr1_38032927     HPrz    C    T        0      0        2 
   1   chr1_38032927     ZBoe    C    T        0      0        2 
   1   chr1_38032927     ZGre    C    T        1      2        2 
   1   chr1_38032927     ZHar    C    T        0      0        2 
   1   chr1_38032927   Sample    C    T        0      0        2 
   1   chr1_38042396     AAsi    A    G        0      0        2 
   1   chr1_38042396     AKia    A    G        0      0        2 
   1   chr1_38042396     AOna    A    G        0      0        2 
   1   chr1_38042396     ASom    A    G        0      0        2 
   1   chr1_38042396     HCab    A    G        0      0        2 
   1   chr1_38042396     HPrz    A    G        0      0        2 
   1   chr1_38042396     ZBoe    A    G        0      0        2 
   1   chr1_38042396     ZGre    A    G        1      2        2 
   1   chr1_38042396     ZHar    A    G        0      0        2 
   1   chr1_38042396   Sample    A    G        0      0        2 
   1   chr1_38046335     AAsi    T    C      0.5      1        2 
   1   chr1_38046335     AKia    T    C        0      0        2 
   1   chr1_38046335     AOna    T    C        0      0        2 
   1   chr1_38046335     ASom    T    C        1      2        2 
   1   chr1_38046335     HCab    T    C        0      0        2 
   1   chr1_38046335     HPrz    T    C        0      0        2 
   1   chr1_38046335     ZBoe    T    C        0      0        2 
   1   chr1_38046335     ZGre    T    C        0      0        2 
   1   chr1_38046335     ZHar    T    C        1      2        2 
   1   chr1_38046335   Sample    T    C        0      0        2 
   1   chr1_38076162     AAsi    A    G        0      0        2 
   1   chr1_38076162     AKia    A    G        0      0        2 
   1   chr1_38076162     AOna    A    G        0      0        2 
   1   chr1_38076162     ASom    A    G        0      0        2 
   1   chr1_38076162     HCab    A    G        1      2        2 
   1   chr1_38076162     HPrz    A    G        1      2        2 
   1   chr1_38076162     ZBoe    A    G        0      0        2 
   1   chr1_38076162     ZGre    A    G        0      0        2 
   1   chr1_38076162     ZHar    A    G        0      0        2 
   1   chr1_38076162   Sample    A    G        0      0        2 
   1   chr1_38080073     AAsi    G    A        0      0        2 
   1   chr1_38080073     AKia    G    A        1      2        2 
   1   chr1_38080073     AOna    G    A        0      0        2 
   1   chr1_38080073     ASom    G    A        0      0        2 
   1   chr1_38080073     HCab    G    A        0      0        2 
   1   chr1_38080073     HPrz    G    A        0      0        2 
   1   chr1_38080073     ZBoe    G    A        0      0        2 
   1   chr1_38080073     ZGre    G    A        0      0        2 
   1   chr1_38080073     ZHar    G    A        0      0        2 
   1   chr1_38080073   Sample    G    A        0      0        2 
   1   chr1_38082899     AAsi    G    A        0      0        2 
   1   chr1_38082899     AKia    G    A        0      0        2 
   1   chr1_38082899     AOna    G    A        0      0        2 
   1   chr1_38082899     ASom    G    A        0      0        2 
   1   chr1_38082899     HCab    G    A        0      0        2 
   1   chr1_38082899     HPrz    G    A        0      0        2 
   1   chr1_38082899     ZBoe    G    A        1      2        2 
   1   chr1_38082899     ZGre    G    A        0      0        2 
   1   chr1_38082899     ZHar    G    A        0      0        2 
   1   chr1_38082899   Sample    G    A        0      0        2 
   1   chr1_38092484     AAsi    A    G        0      0        2 
   1   chr1_38092484     AKia    A    G        0      0        2 
   1   chr1_38092484     AOna    A    G        0      0        2 
   1   chr1_38092484     ASom    A    G      0.5      1        2 
   1   chr1_38092484     HCab    A    G        0      0        2 
   1   chr1_38092484     HPrz    A    G        0      0        2 
   1   chr1_38092484     ZBoe    A    G        0      0        2 
   1   chr1_38092484     ZGre    A    G        0      0        2 
   1   chr1_38092484     ZHar    A    G        0      0        2 
   1   chr1_38092484   Sample    A    G        0      0        2 
   1   chr1_38094852     AAsi    A    T        0      0        2 
   1   chr1_38094852     AKia    A    T        0      0        2 
   1   chr1_38094852     AOna    A    T        0      0        2 
   1   chr1_38094852     ASom    A    T        0      0        2 
   1   chr1_38094852     HCab    A    T        1      2        2 
   1   chr1_38094852     HPrz    A    T        1      2        2 
   1   chr1_38094852     ZBoe    A    T        0      0        2 
   1   chr1_38094852     ZGre    A    T        0      0        2 
   1   chr1_38094852     ZHar    A    T        0      0        2 
   1   chr1_38094852   Sample    A    T        0      0        2 
   1   chr1_38094878     AAsi    A    G        0      0        2 
   1   chr1_38094878     AKia    A    G        0      0        2 
   1   chr1_38094878     AOna    A    G        0      0        2 
   1   chr1_38094878     ASom    A    G        0      0        2 
   1   chr1_38094878     HCab    A    G        1      2        2 
   1   chr1_38094878     HPrz    A    G        1      2        2 
   1   chr1_38094878     ZBoe    A    G        0      0        2 
   1   chr1_38094878     ZGre    A    G        0      0        2 
   1   chr1_38094878     ZHar    A    G        0      0        2 
   1   chr1_38094878   Sample    A    G        0      0        2 
   1   chr1_38106467     AAsi    T    C        0      0        2 
   1   chr1_38106467     AKia    T    C        0      0        2 
   1   chr1_38106467     AOna    T    C        1      2        2 
   1   chr1_38106467     ASom    T    C        0      0        2 
   1   chr1_38106467     HCab    T    C        0      0        2 
   1   chr1_38106467     HPrz    T    C        0      0        2 
   1   chr1_38106467     ZBoe    T    C        0      0        2 
   1   chr1_38106467     ZGre    T    C        0      0        2 
   1   chr1_38106467     ZHar    T    C        0      0        2 
   1   chr1_38106467   Sample    T    C        0      0        2 
   1   chr1_38107398     AAsi    T    G      0.5      1        2 
   1   chr1_38107398     AKia    T    G        0      0        2 
   1   chr1_38107398     AOna    T    G        0      0        2 
   1   chr1_38107398     ASom    T    G      0.5      1        2 
   1   chr1_38107398     HCab    T    G        0      0        2 
   1   chr1_38107398     HPrz    T    G        0      0        2 
   1   chr1_38107398     ZBoe    T    G        0      0        2 
   1   chr1_38107398     ZGre    T    G        0      0        2 
   1   chr1_38107398     ZHar    T    G        0      0        2 
   1   chr1_38107398   Sample    T    G        0      0        2 
   1   chr1_38108697     AAsi    A    G        0      0        2 
   1   chr1_38108697     AKia    A    G        1      2        2 
   1   chr1_38108697     AOna    A    G        0      0        2 
   1   chr1_38108697     ASom    A    G        0      0        2 
   1   chr1_38108697     HCab    A    G        0      0        2 
   1   chr1_38108697     HPrz    A    G        0      0        2 
   1   chr1_38108697     ZBoe    A    G        0      0        2 
   1   chr1_38108697     ZGre    A    G        0      0        2 
   1   chr1_38108697     ZHar    A    G        0      0        2 
   1   chr1_38108697   Sample    A    G        0      0        2 
   1   chr1_38108815     AAsi    A    G        0      0        2 
   1   chr1_38108815     AKia    A    G        1      2        2 
   1   chr1_38108815     AOna    A    G        1      2        2 
   1   chr1_38108815     ASom    A    G        0      0        2 
   1   chr1_38108815     HCab    A    G        0      0        2 
   1   chr1_38108815     HPrz    A    G        0      0        2 
   1   chr1_38108815     ZBoe    A    G        0      0        2 
   1   chr1_38108815     ZGre    A    G        0      0        2 
   1   chr1_38108815     ZHar    A    G        0      0        2 
   1   chr1_38108815   Sample    A    G        0      0        2 
   1   chr1_38111287     AAsi    C    G        0      0        2 
   1   chr1_38111287     AKia    C    G        0      0        2 
   1   chr1_38111287     AOna    C    G        0      0        2 
   1   chr1_38111287     ASom    C    G        0      0        2 
   1   chr1_38111287     HCab    C    G        1      2        2 
   1   chr1_38111287     HPrz    C    G        1      2        2 
   1   chr1_38111287     ZBoe    C    G        0      0        2 
   1   chr1_38111287     ZGre    C    G        0      0        2 
   1   chr1_38111287     ZHar    C    G        0      0        2 
   1   chr1_38111287   Sample    C    G        0      0        2 
   1   chr1_38112541     AAsi    G    A        0      0        2 
   1   chr1_38112541     AKia    G    A        0      0        2 
   1   chr1_38112541     AOna    G    A        0      0        2 
   1   chr1_38112541     ASom    G    A        0      0        2 
   1   chr1_38112541     HCab    G    A        1      2        2 
   1   chr1_38112541     HPrz    G    A        1      2        2 
   1   chr1_38112541     ZBoe    G    A        0      0        2 
   1   chr1_38112541     ZGre    G    A        0      0        2 
   1   chr1_38112541     ZHar    G    A        0      0        2 
   1   chr1_38112541   Sample    G    A        0      0        2 
   1   chr1_38113117     AAsi    T    A        0      0        2 
   1   chr1_38113117     AKia    T    A        0      0        2 
   1   chr1_38113117     AOna    T    A        0      0        2 
   1   chr1_38113117     ASom    T    A        0      0        2 
   1   chr1_38113117     HCab    T    A        0      0        2 
   1   chr1_38113117     HPrz    T    A        0      0        2 
   1   chr1_38113117     ZBoe    T    A        0      0        2 
   1   chr1_38113117     ZGre    T    A        0      0        2 
   1   chr1_38113117     ZHar    T    A        1      2        2 
   1   chr1_38113117   Sample    T    A        0      0        2 
   1   chr1_38113133     AAsi    T    C        0      0        2 
   1   chr1_38113133     AKia    T    C        0      0        2 
   1   chr1_38113133     AOna    T    C        0      0        2 
   1   chr1_38113133     ASom    T    C        0      0        2 
   1   chr1_38113133     HCab    T    C        0      0        2 
   1   chr1_38113133     HPrz    T    C        0      0        2 
   1   chr1_38113133     ZBoe    T    C        0      0        2 
   1   chr1_38113133     ZGre    T    C        1      2        2 
   1   chr1_38113133     ZHar    T    C        0      0        2 
   1   chr1_38113133   Sample    T    C        0      0        2 
   1   chr1_38116181     AAsi    T    C        0      0        2 
   1   chr1_38116181     AKia    T    C        0      0        2 
   1   chr1_38116181     AOna    T    C        1      2        2 
   1   chr1_38116181     ASom    T    C        0      0        2 
   1   chr1_38116181     HCab    T    C        0      0        2 
   1   chr1_38116181     HPrz    T    C        0      0        2 
   1   chr1_38116181     ZBoe    T    C        0      0        2 
   1   chr1_38116181     ZGre    T    C        0      0        2 
   1   chr1_38116181     ZHar    T    C        0      0        2 
   1   chr1_38116181   Sample    T    C        0      0        2 
   1   chr1_38116310     AAsi    A    C        0      0        2 
   1   chr1_38116310     AKia    A    C        0      0        2 
   1   chr1_38116310     AOna    A    C        0      0        2 
   1   chr1_38116310     ASom    A    C        1      2        2 
   1   chr1_38116310     HCab    A    C        0      0        2 
   1   chr1_38116310     HPrz    A    C        0      0        2 
   1   chr1_38116310     ZBoe    A    C        0      0        2 
   1   chr1_38116310     ZGre    A    C        0      0        2 
   1   chr1_38116310     ZHar    A    C        0      0        2 
   1   chr1_38116310   Sample    A    C        0      0        2 
   1   chr1_38128237     AAsi    C    T        0      0        2 
   1   chr1_38128237     AKia    C    T        0      0        2 
   1   chr1_38128237     AOna    C    T        0      0        2 
   1   chr1_38128237     ASom    C    T        0      0        2 
   1   chr1_38128237     HCab    C    T        0      0        2 
   1   chr1_38128237     HPrz    C    T        0      0        2 
   1   chr1_38128237     ZBoe    C    T        0      0        2 
   1   chr1_38128237     ZGre    C    T        1      2        2 
   1   chr1_38128237     ZHar    C    T        0      0        2 
   1   chr1_38128237   Sample    C    T        0      0        2 
   1   chr1_38137061     AAsi    G    A        0      0        2 
   1   chr1_38137061     AKia    G    A        0      0        2 
   1   chr1_38137061     AOna    G    A        0      0        2 
   1   chr1_38137061     ASom    G    A        0      0        2 
   1   chr1_38137061     HCab    G    A        1      2        2 
   1   chr1_38137061     HPrz    G    A        1      2        2 
   1   chr1_38137061     ZBoe    G    A        0      0        2 
   1   chr1_38137061     ZGre    G    A        0      0        2 
   1   chr1_38137061     ZHar    G    A        0      0        2 
   1   chr1_38137061   Sample    G    A        0      0        2 
   1   chr1_38139758     AAsi    T    A      0.5      1        2 
   1   chr1_38139758     AKia    T    A        0      0        2 
   1   chr1_38139758     AOna    T    A        0      0        2 
   1   chr1_38139758     ASom    T    A        0      0        2 
   1   chr1_38139758     HCab    T    A        0      0        2 
   1   chr1_38139758     HPrz    T    A        0      0        2 
   1   chr1_38139758     ZBoe    T    A        0      0        2 
   1   chr1_38139758     ZGre    T    A        0      0        2 
   1   chr1_38139758     ZHar    T    A        0      0        2 
   1   chr1_38139758   Sample    T    A        1      2        2 
   1   chr1_38141223     AAsi    G    A        0      0        2 
   1   chr1_38141223     AKia    G    A        1      2        2 
   1   chr1_38141223     AOna    G    A        0      0        2 
   1   chr1_38141223     ASom    G    A        0      0        2 
   1   chr1_38141223     HCab    G    A        0      0        2 
   1   chr1_38141223     HPrz    G    A        0      0        2 
   1   chr1_38141223     ZBoe    G    A        0      0        2 
   1   chr1_38141223     ZGre    G    A        0      0        2 
   1   chr1_38141223     ZHar    G    A        0      0        2 
   1   chr1_38141223   Sample    G    A        0      0        2 
   1   chr1_38143401     AAsi    A    G        0      0        2 
   1   chr1_38143401     AKia    A    G        0      0        2 
   1   chr1_38143401     AOna    A    G        0      0        2 
   1   chr1_38143401     ASom    A    G        0      0        2 
   1   chr1_38143401     HCab    A    G        0      0        2 
   1   chr1_38143401     HPrz    A    G        0      0        2 
   1   chr1_38143401     ZBoe    A    G        0      0        2 
   1   chr1_38143401     ZGre    A    G        1      2        2 
   1   chr1_38143401     ZHar    A    G        0      0        2 
   1   chr1_38143401   Sample    A    G        0      0        2 
   1   chr1_38146032     AAsi    T    C        0      0        2 
   1   chr1_38146032     AKia    T    C        0      0        2 
   1   chr1_38146032     AOna    T    C        1      2        2 
   1   chr1_38146032     ASom    T    C        0      0        2 
   1   chr1_38146032     HCab    T    C        0      0        2 
   1   chr1_38146032     HPrz    T    C        0      0        2 
   1   chr1_38146032     ZBoe    T    C        0      0        2 
   1   chr1_38146032     ZGre    T    C        0      0        2 
   1   chr1_38146032     ZHar    T    C        0      0        2 
   1   chr1_38146032   Sample    T    C        0      0        2 
   1   chr1_38151115     AAsi    C    T        0      0        2 
   1   chr1_38151115     AKia    C    T        0      0        2 
   1   chr1_38151115     AOna    C    T        0      0        2 
   1   chr1_38151115     ASom    C    T        0      0        2 
   1   chr1_38151115     HCab    C    T      0.5      1        2 
   1   chr1_38151115     HPrz    C    T        0      0        2 
   1   chr1_38151115     ZBoe    C    T        0      0        2 
   1   chr1_38151115     ZGre    C    T        0      0        2 
   1   chr1_38151115     ZHar    C    T        0      0        2 
   1   chr1_38151115   Sample    C    T        0      0        2 
   1   chr1_38151822     AAsi    T    C        0      0        2 
   1   chr1_38151822     AKia    T    C        0      0        2 
   1   chr1_38151822     AOna    T    C        0      0        2 
   1   chr1_38151822     ASom    T    C        0      0        2 
   1   chr1_38151822     HCab    T    C        0      0        2 
   1   chr1_38151822     HPrz    T    C        0      0        2 
   1   chr1_38151822     ZBoe    T    C        1      2        2 
   1   chr1_38151822     ZGre    T    C        0      0        2 
   1   chr1_38151822     ZHar    T    C        0      0        2 
   1   chr1_38151822   Sample    T    C        0      0        2 
   1   chr1_38152582     AAsi    C    T        0      0        2 
   1   chr1_38152582     AKia    C    T        0      0        2 
   1   chr1_38152582     AOna    C    T        0      0        2 
   1   chr1_38152582     ASom    C    T        0      0        2 
   1   chr1_38152582     HCab    C    T        0      0        2 
   1   chr1_38152582     HPrz    C    T        0      0        2 
   1   chr1_38152582     ZBoe    C    T        1      2        2 
   1   chr1_38152582     ZGre    C    T        0      0        2 
   1   chr1_38152582     ZHar    C    T        0      0        2 
   1   chr1_38152582   Sample    C    T        0      0        2 
   1   chr1_38153032     AAsi    A    G        0      0        2 
   1   chr1_38153032     AKia    A    G        0      0        2 
   1   chr1_38153032     AOna    A    G        1      2        2 
   1   chr1_38153032     ASom    A    G        0      0        2 
   1   chr1_38153032     HCab    A    G        0      0        2 
   1   chr1_38153032     HPrz    A    G        0      0        2 
   1   chr1_38153032     ZBoe    A    G        0      0        2 
   1   chr1_38153032     ZGre    A    G        0      0        2 
   1   chr1_38153032     ZHar    A    G        0      0        2 
   1   chr1_38153032   Sample    A    G        0      0        2 
   1   chr1_38156363     AAsi    C    G        0      0        2 
   1   chr1_38156363     AKia    C    G        0      0        2 
   1   chr1_38156363     AOna    C    G        0      0        2 
   1   chr1_38156363     ASom    C    G        0      0        2 
   1   chr1_38156363     HCab    C    G        0      0        2 
   1   chr1_38156363     HPrz    C    G        0      0        2 
   1   chr1_38156363     ZBoe    C    G        0      0        2 
   1   chr1_38156363     ZGre    C    G        0      0        2 
   1   chr1_38156363     ZHar    C    G        1      2        2 
   1   chr1_38156363   Sample    C    G        0      0        2 
   1   chr1_38166718     AAsi    G    T        0      0        2 
   1   chr1_38166718     AKia    G    T        1      2        2 
   1   chr1_38166718     AOna    G    T        0      0        2 
   1   chr1_38166718     ASom    G    T        0      0        2 
   1   chr1_38166718     HCab    G    T        0      0        2 
   1   chr1_38166718     HPrz    G    T        0      0        2 
   1   chr1_38166718     ZBoe    G    T        0      0        2 
   1   chr1_38166718     ZGre    G    T        0      0        2 
   1   chr1_38166718     ZHar    G    T        0      0        2 
   1   chr1_38166718   Sample    G    T        0      0        2 
   1   chr1_38175831     AAsi    T    C        0      0        2 
   1   chr1_38175831     AKia    T    C        0      0        2 
   1   chr1_38175831     AOna    T    C        0      0        2 
   1   chr1_38175831     ASom    T    C        0      0        2 
   1   chr1_38175831     HCab    T    C      0.5      1        2 
   1   chr1_38175831     HPrz    T    C      0.5      1        2 
   1   chr1_38175831     ZBoe    T    C        0      0        2 
   1   chr1_38175831     ZGre    T    C        0      0        2 
   1   chr1_38175831     ZHar    T    C        0      0        2 
   1   chr1_38175831   Sample    T    C        0      0        2 
   1   chr1_38177490     AAsi    G    C        0      0        2 
   1   chr1_38177490     AKia    G    C        0      0        2 
   1   chr1_38177490     AOna    G    C        0      0        2 
   1   chr1_38177490     ASom    G    C        0      0        2 
   1   chr1_38177490     HCab    G    C      0.5      1        2 
   1   chr1_38177490     HPrz    G    C      0.5      1        2 
   1   chr1_38177490     ZBoe    G    C        0      0        2 
   1   chr1_38177490     ZGre    G    C        0      0        2 
   1   chr1_38177490     ZHar    G    C        0      0        2 
   1   chr1_38177490   Sample    G    C        0      0        2 
   1   chr1_38189271     AAsi    G    A        0      0        2 
   1   chr1_38189271     AKia    G    A        0      0        2 
   1   chr1_38189271     AOna    G    A        0      0        2 
   1   chr1_38189271     ASom    G    A        0      0        2 
   1   chr1_38189271     HCab    G    A      0.5      1        2 
   1   chr1_38189271     HPrz    G    A      0.5      1        2 
   1   chr1_38189271     ZBoe    G    A        0      0        2 
   1   chr1_38189271     ZGre    G    A        0      0        2 
   1   chr1_38189271     ZHar    G    A        0      0        2 
   1   chr1_38189271   Sample    G    A        0      0        2 
   1   chr1_38190591     AAsi    T    C        0      0        2 
   1   chr1_38190591     AKia    T    C        0      0        2 
   1   chr1_38190591     AOna    T    C        0      0        2 
   1   chr1_38190591     ASom    T    C        0      0        2 
   1   chr1_38190591     HCab    T    C      0.5      1        2 
   1   chr1_38190591     HPrz    T    C      0.5      1        2 
   1   chr1_38190591     ZBoe    T    C        0      0        2 
   1   chr1_38190591     ZGre    T    C        0      0        2 
   1   chr1_38190591     ZHar    T    C        0      0        2 
   1   chr1_38190591   Sample    T    C        0      0        2 
   1   chr1_38193006     AAsi    T    C      0.5      1        2 
   1   chr1_38193006     AKia    T    C        0      0        2 
   1   chr1_38193006     AOna    T    C        0      0        2 
   1   chr1_38193006     ASom    T    C        0      0        2 
   1   chr1_38193006     HCab    T    C        0      0        2 
   1   chr1_38193006     HPrz    T    C        0      0        2 
   1   chr1_38193006     ZBoe    T    C        0      0        2 
   1   chr1_38193006     ZGre    T    C        0      0        2 
   1   chr1_38193006     ZHar    T    C        0      0        2 
   1   chr1_38193006   Sample    T    C        0      0        2 
   1   chr1_38196532     AAsi    G    A        0      0        2 
   1   chr1_38196532     AKia    G    A        0      0        2 
   1   chr1_38196532     AOna    G    A        0      0        2 
   1   chr1_38196532     ASom    G    A        0      0        2 
   1   chr1_38196532     HCab    G    A        0      0        2 
   1   chr1_38196532     HPrz    G    A        0      0        2 
   1   chr1_38196532     ZBoe    G    A      0.5      1        2 
   1   chr1_38196532     ZGre    G    A        0      0        2 
   1   chr1_38196532     ZHar    G    A        0      0        2 
   1   chr1_38196532   Sample    G    A        0      0        2 
   1   chr1_38197808     AAsi    C    T        0      0        2 
   1   chr1_38197808     AKia    C    T        0      0        2 
   1   chr1_38197808     AOna    C    T        0      0        2 
   1   chr1_38197808     ASom    C    T        0      0        2 
   1   chr1_38197808     HCab    C    T        0      0        2 
   1   chr1_38197808     HPrz    C    T        0      0        2 
   1   chr1_38197808     ZBoe    C    T        0      0        2 
   1   chr1_38197808     ZGre    C    T        0      0        2 
   1   chr1_38197808     ZHar    C    T      0.5      1        2 
   1   chr1_38197808   Sample    C    T        0      0        2 
   1   chr1_38200283     AAsi    G    A        0      0        2 
   1   chr1_38200283     AKia    G    A        0      0        2 
   1   chr1_38200283     AOna    G    A        0      0        2 
   1   chr1_38200283     ASom    G    A        0      0        2 
   1   chr1_38200283     HCab    G    A        1      2        2 
   1   chr1_38200283     HPrz    G    A        1      2        2 
   1   chr1_38200283     ZBoe    G    A        0      0        2 
   1   chr1_38200283     ZGre    G    A        0      0        2 
   1   chr1_38200283     ZHar    G    A        0      0        2 
   1   chr1_38200283   Sample    G    A        0      0        2 
   1   chr1_38205784     AAsi    C    T        0      0        2 
   1   chr1_38205784     AKia    C    T        0      0        2 
   1   chr1_38205784     AOna    C    T        0      0        2 
   1   chr1_38205784     ASom    C    T        0      0        2 
   1   chr1_38205784     HCab    C    T      0.5      1        2 
   1   chr1_38205784     HPrz    C    T        0      0        2 
   1   chr1_38205784     ZBoe    C    T        0      0        2 
   1   chr1_38205784     ZGre    C    T        0      0        2 
   1   chr1_38205784     ZHar    C    T        0      0        2 
   1   chr1_38205784   Sample    C    T        0      0        2 
   1   chr1_38206830     AAsi    C    T        0      0        2 
   1   chr1_38206830     AKia    C    T        0      0        2 
   1   chr1_38206830     AOna    C    T        0      0        2 
   1   chr1_38206830     ASom    C    T        0      0        2 
   1   chr1_38206830     HCab    C    T        0      0        2 
   1   chr1_38206830     HPrz    C    T        0      0        2 
   1   chr1_38206830     ZBoe    C    T        1      2        2 
   1   chr1_38206830     ZGre    C    T      0.5      1        2 
   1   chr1_38206830     ZHar    C    T        0      0        2 
   1   chr1_38206830   Sample    C    T        0      0        2 
   1   chr1_38209979     AAsi    A    G        0      0        2 
   1   chr1_38209979     AKia    A    G        0      0        2 
   1   chr1_38209979     AOna    A    G        0      0        2 
   1   chr1_38209979     ASom    A    G        0      0        2 
   1   chr1_38209979     HCab    A    G      0.5      1        2 
   1   chr1_38209979     HPrz    A    G      0.5      1        2 
   1   chr1_38209979     ZBoe    A    G        0      0        2 
   1   chr1_38209979     ZGre    A    G        0      0        2 
   1   chr1_38209979     ZHar    A    G        0      0        2 
   1   chr1_38209979   Sample    A    G        1      2        2 
   1   chr1_38210078     AAsi    T    C        0      0        2 
   1   chr1_38210078     AKia    T    C        1      2        2 
   1   chr1_38210078     AOna    T    C        0      0        2 
   1   chr1_38210078     ASom    T    C        0      0        2 
   1   chr1_38210078     HCab    T    C        0      0        2 
   1   chr1_38210078     HPrz    T    C        0      0        2 
   1   chr1_38210078     ZBoe    T    C        0      0        2 
   1   chr1_38210078     ZGre    T    C        0      0        2 
   1   chr1_38210078     ZHar    T    C        0      0        2 
   1   chr1_38210078   Sample    T    C        0      0        2 
   1   chr1_38213033     AAsi    A    G        0      0        2 
   1   chr1_38213033     AKia    A    G        0      0        2 
   1   chr1_38213033     AOna    A    G        0      0        2 
   1   chr1_38213033     ASom    A    G        0      0        2 
   1   chr1_38213033     HCab    A    G      0.5      1        2 
   1   chr1_38213033     HPrz    A    G      0.5      1        2 
   1   chr1_38213033     ZBoe    A    G        0      0        2 
   1   chr1_38213033     ZGre    A    G        0      0        2 
   1   chr1_38213033     ZHar    A    G        0      0        2 
   1   chr1_38213033   Sample    A    G        0      0        2 
   1   chr1_38225864     AAsi    G    C        0      0        2 
   1   chr1_38225864     AKia    G    C        0      0        2 
   1   chr1_38225864     AOna    G    C        0      0        2 
   1   chr1_38225864     ASom    G    C        0      0        2 
   1   chr1_38225864     HCab    G    C        1      2        2 
   1   chr1_38225864     HPrz    G    C        1      2        2 
   1   chr1_38225864     ZBoe    G    C        0      0        2 
   1   chr1_38225864     ZGre    G    C        0      0        2 
   1   chr1_38225864     ZHar    G    C        0      0        2 
   1   chr1_38225864   Sample    G    C        0      0        2 
   1   chr1_38235744     AAsi    A    G        0      0        2 
   1   chr1_38235744     AKia    A    G        0      0        2 
   1   chr1_38235744     AOna    A    G        0      0        2 
   1   chr1_38235744     ASom    A    G        0      0        2 
   1   chr1_38235744     HCab    A    G        0      0        2 
   1   chr1_38235744     HPrz    A    G        0      0        2 
   1   chr1_38235744     ZBoe    A    G        0      0        2 
   1   chr1_38235744     ZGre    A    G        1      2        2 
   1   chr1_38235744     ZHar    A    G        0      0        2 
   1   chr1_38235744   Sample    A    G        0      0        2 
   1   chr1_38236213     AAsi    G    A        0      0        2 
   1   chr1_38236213     AKia    G    A        0      0        2 
   1   chr1_38236213     AOna    G    A        1      2        2 
   1   chr1_38236213     ASom    G    A        0      0        2 
   1   chr1_38236213     HCab    G    A        0      0        2 
   1   chr1_38236213     HPrz    G    A        0      0        2 
   1   chr1_38236213     ZBoe    G    A        0      0        2 
   1   chr1_38236213     ZGre    G    A        0      0        2 
   1   chr1_38236213     ZHar    G    A        0      0        2 
   1   chr1_38236213   Sample    G    A        0      0        2 
   1   chr1_38238880     AAsi    C    T        0      0        2 
   1   chr1_38238880     AKia    C    T        0      0        2 
   1   chr1_38238880     AOna    C    T        0      0        2 
   1   chr1_38238880     ASom    C    T        0      0        2 
   1   chr1_38238880     HCab    C    T      0.5      1        2 
   1   chr1_38238880     HPrz    C    T        1      2        2 
   1   chr1_38238880     ZBoe    C    T        0      0        2 
   1   chr1_38238880     ZGre    C    T        0      0        2 
   1   chr1_38238880     ZHar    C    T        0      0        2 
   1   chr1_38238880   Sample    C    T        0      0        2 
   1   chr1_38242017     AAsi    T    C        0      0        2 
   1   chr1_38242017     AKia    T    C        0      0        2 
   1   chr1_38242017     AOna    T    C        0      0        2 
   1   chr1_38242017     ASom    T    C        0      0        2 
   1   chr1_38242017     HCab    T    C        0      0        2 
   1   chr1_38242017     HPrz    T    C        0      0        2 
   1   chr1_38242017     ZBoe    T    C        0      0        2 
   1   chr1_38242017     ZGre    T    C      0.5      1        2 
   1   chr1_38242017     ZHar    T    C        0      0        2 
   1   chr1_38242017   Sample    T    C        0      0        2 
   1   chr1_38245876     AAsi    A    G        0      0        2 
   1   chr1_38245876     AKia    A    G        0      0        2 
   1   chr1_38245876     AOna    A    G        0      0        2 
   1   chr1_38245876     ASom    A    G        0      0        2 
   1   chr1_38245876     HCab    A    G        0      0        2 
   1   chr1_38245876     HPrz    A    G        0      0        2 
   1   chr1_38245876     ZBoe    A    G        0      0        2 
   1   chr1_38245876     ZGre    A    G      0.5      1        2 
   1   chr1_38245876     ZHar    A    G        0      0        2 
   1   chr1_38245876   Sample    A    G        0      0        2 
   1   chr1_38246387     AAsi    T    G        0      0        2 
   1   chr1_38246387     AKia    T    G        0      0        2 
   1   chr1_38246387     AOna    T    G        0      0        2 
   1   chr1_38246387     ASom    T    G        0      0        2 
   1   chr1_38246387     HCab    T    G        0      0        2 
   1   chr1_38246387     HPrz    T    G        0      0        2 
   1   chr1_38246387     ZBoe    T    G        0      0        2 
   1   chr1_38246387     ZGre    T    G        0      0        2 
   1   chr1_38246387     ZHar    T    G        1      2        2 
   1   chr1_38246387   Sample    T    G        0      0        2 
   1   chr1_38248476     AAsi    T    A        0      0        2 
   1   chr1_38248476     AKia    T    A        0      0        2 
   1   chr1_38248476     AOna    T    A        0      0        2 
   1   chr1_38248476     ASom    T    A        0      0        2 
   1   chr1_38248476     HCab    T    A        1      2        2 
   1   chr1_38248476     HPrz    T    A        1      2        2 
   1   chr1_38248476     ZBoe    T    A        0      0        2 
   1   chr1_38248476     ZGre    T    A        0      0        2 
   1   chr1_38248476     ZHar    T    A        0      0        2 
   1   chr1_38248476   Sample    T    A        0      0        2 
   1   chr1_38255407     AAsi    G    A        0      0        2 
   1   chr1_38255407     AKia    G    A        0      0        2 
   1   chr1_38255407     AOna    G    A        0      0        2 
   1   chr1_38255407     ASom    G    A        0      0        2 
   1   chr1_38255407     HCab    G    A        1      2        2 
   1   chr1_38255407     HPrz    G    A        1      2        2 
   1   chr1_38255407     ZBoe    G    A        0      0        2 
   1   chr1_38255407     ZGre    G    A        0      0        2 
   1   chr1_38255407     ZHar    G    A        0      0        2 
   1   chr1_38255407   Sample    G    A        0      0        2 
   1   chr1_38268127     AAsi    G    T        0      0        2 
   1   chr1_38268127     AKia    G    T        0      0        2 
   1   chr1_38268127     AOna    G    T        0      0        2 
   1   chr1_38268127     ASom    G    T        0      0        2 
   1   chr1_38268127     HCab    G    T      0.5      1        2 
   1   chr1_38268127     HPrz    G    T        0      0        2 
   1   chr1_38268127     ZBoe    G    T        0      0        2 
   1   chr1_38268127     ZGre    G    T        0      0        2 
   1   chr1_38268127     ZHar    G    T        0      0        2 
   1   chr1_38268127   Sample    G    T        0      0        2 
   1   chr1_38277858     AAsi    G    A        0      0        2 
   1   chr1_38277858     AKia    G    A        0      0        2 
   1   chr1_38277858     AOna    G    A        0      0        2 
   1   chr1_38277858     ASom    G    A        0      0        2 
   1   chr1_38277858     HCab    G    A        0      0        2 
   1   chr1_38277858     HPrz    G    A      0.5      1        2 
   1   chr1_38277858     ZBoe    G    A        0      0        2 
   1   chr1_38277858     ZGre    G    A        0      0        2 
   1   chr1_38277858     ZHar    G    A        0      0        2 
   1   chr1_38277858   Sample    G    A        0      0        2 
   1   chr1_38280528     AAsi    G    T        0      0        2 
   1   chr1_38280528     AKia    G    T        0      0        2 
   1   chr1_38280528     AOna    G    T        0      0        2 
   1   chr1_38280528     ASom    G    T        0      0        2 
   1   chr1_38280528     HCab    G    T        0      0        2 
   1   chr1_38280528     HPrz    G    T        0      0        2 
   1   chr1_38280528     ZBoe    G    T        0      0        2 
   1   chr1_38280528     ZGre    G    T      0.5      1        2 
   1   chr1_38280528     ZHar    G    T        0      0        2 
   1   chr1_38280528   Sample    G    T        0      0        2 
   1   chr1_38280995     AAsi    T    C        0      0        2 
   1   chr1_38280995     AKia    T    C      0.5      1        2 
   1   chr1_38280995     AOna    T    C        0      0        2 
   1   chr1_38280995     ASom    T    C        0      0        2 
   1   chr1_38280995     HCab    T    C        0      0        2 
   1   chr1_38280995     HPrz    T    C        0      0        2 
   1   chr1_38280995     ZBoe    T    C        0      0        2 
   1   chr1_38280995     ZGre    T    C        0      0        2 
   1   chr1_38280995     ZHar    T    C        0      0        2 
   1   chr1_38280995   Sample    T    C        0      0        2 
   1   chr1_38284868     AAsi    G    T      0.5      1        2 
   1   chr1_38284868     AKia    G    T        0      0        2 
   1   chr1_38284868     AOna    G    T        0      0        2 
   1   chr1_38284868     ASom    G    T        0      0        2 
   1   chr1_38284868     HCab    G    T        0      0        2 
   1   chr1_38284868     HPrz    G    T        0      0        2 
   1   chr1_38284868     ZBoe    G    T        0      0        2 
   1   chr1_38284868     ZGre    G    T        0      0        2 
   1   chr1_38284868     ZHar    G    T        0      0        2 
   1   chr1_38284868   Sample    G    T        1      2        2 
   1   chr1_38289215     AAsi    T    G        0      0        2 
   1   chr1_38289215     AKia    T    G        0      0        2 
   1   chr1_38289215     AOna    T    G        0      0        2 
   1   chr1_38289215     ASom    T    G        0      0        2 
   1   chr1_38289215     HCab    T    G      0.5      1        2 
   1   chr1_38289215     HPrz    T    G        0      0        2 
   1   chr1_38289215     ZBoe    T    G        0      0        2 
   1   chr1_38289215     ZGre    T    G        0      0        2 
   1   chr1_38289215     ZHar    T    G        0      0        2 
   1   chr1_38289215   Sample    T    G        0      0        2 
   1   chr1_38292434     AAsi    A    C        0      0        2 
   1   chr1_38292434     AKia    A    C        1      2        2 
   1   chr1_38292434     AOna    A    C        0      0        2 
   1   chr1_38292434     ASom    A    C        0      0        2 
   1   chr1_38292434     HCab    A    C        0      0        2 
   1   chr1_38292434     HPrz    A    C        0      0        2 
   1   chr1_38292434     ZBoe    A    C        0      0        2 
   1   chr1_38292434     ZGre    A    C        0      0        2 
   1   chr1_38292434     ZHar    A    C        0      0        2 
   1   chr1_38292434   Sample    A    C        0      0        2 
   1   chr1_38298665     AAsi    A    C        0      0        2 
   1   chr1_38298665     AKia    A    C        0      0        2 
   1   chr1_38298665     AOna    A    C        0      0        2 
   1   chr1_38298665     ASom    A    C        0      0        2 
   1   chr1_38298665     HCab    A    C        0      0        2 
   1   chr1_38298665     HPrz    A    C        0      0        2 
   1   chr1_38298665     ZBoe    A    C        0      0        2 
   1   chr1_38298665     ZGre    A    C        1      2        2 
   1   chr1_38298665     ZHar    A    C        0      0        2 
   1   chr1_38298665   Sample    A    C        0      0        2 
   1   chr1_38302492     AAsi    T    C        0      0        2 
   1   chr1_38302492     AKia    T    C        0      0        2 
   1   chr1_38302492     AOna    T    C        0      0        2 
   1   chr1_38302492     ASom    T    C        0      0        2 
   1   chr1_38302492     HCab    T    C        1      2        2 
   1   chr1_38302492     HPrz    T    C        1      2        2 
   1   chr1_38302492     ZBoe    T    C        0      0        2 
   1   chr1_38302492     ZGre    T    C        0      0        2 
   1   chr1_38302492     ZHar    T    C        0      0        2 
   1   chr1_38302492   Sample    T    C        0      0        2 
   1   chr1_38307431     AAsi    A    G      0.5      1        2 
   1   chr1_38307431     AKia    A    G        0      0        2 
   1   chr1_38307431     AOna    A    G        0      0        2 
   1   chr1_38307431     ASom    A    G        0      0        2 
   1   chr1_38307431     HCab    A    G        0      0        2 
   1   chr1_38307431     HPrz    A    G        0      0        2 
   1   chr1_38307431     ZBoe    A    G        0      0        2 
   1   chr1_38307431     ZGre    A    G        0      0        2 
   1   chr1_38307431     ZHar    A    G        0      0        2 
   1   chr1_38307431   Sample    A    G        0      0        2 
   1   chr1_38313565     AAsi    T    G      0.5      1        2 
   1   chr1_38313565     AKia    T    G        0      0        2 
   1   chr1_38313565     AOna    T    G        0      0        2 
   1   chr1_38313565     ASom    T    G        0      0        2 
   1   chr1_38313565     HCab    T    G        0      0        2 
   1   chr1_38313565     HPrz    T    G        0      0        2 
   1   chr1_38313565     ZBoe    T    G        0      0        2 
   1   chr1_38313565     ZGre    T    G        0      0        2 
   1   chr1_38313565     ZHar    T    G        0      0        2 
   1   chr1_38313565   Sample    T    G        0      0        2 
   1   chr1_38314640     AAsi    A    G        0      0        2 
   1   chr1_38314640     AKia    A    G        0      0        2 
   1   chr1_38314640     AOna    A    G        0      0        2 
   1   chr1_38314640     ASom    A    G        0      0        2 
   1   chr1_38314640     HCab    A    G        1      2        2 
   1   chr1_38314640     HPrz    A    G        1      2        2 
   1   chr1_38314640     ZBoe    A    G        0      0        2 
   1   chr1_38314640     ZGre    A    G        0      0        2 
   1   chr1_38314640     ZHar    A    G        0      0        2 
   1   chr1_38314640   Sample    A    G        0      0        2 
   1   chr1_38314769     AAsi    G    A        1      2        2 
   1   chr1_38314769     AKia    G    A        0      0        2 
   1   chr1_38314769     AOna    G    A        0      0        2 
   1   chr1_38314769     ASom    G    A        0      0        2 
   1   chr1_38314769     HCab    G    A        0      0        2 
   1   chr1_38314769     HPrz    G    A        0      0        2 
   1   chr1_38314769     ZBoe    G    A        0      0        2 
   1   chr1_38314769     ZGre    G    A        0      0        2 
   1   chr1_38314769     ZHar    G    A        0      0        2 
   1   chr1_38314769   Sample    G    A        1      2        2 
   1   chr1_38331174     AAsi    G    A        0      0        2 
   1   chr1_38331174     AKia    G    A        0      0        2 
   1   chr1_38331174     AOna    G    A        0      0        2 
   1   chr1_38331174     ASom    G    A      0.5      1        2 
   1   chr1_38331174     HCab    G    A        0      0        2 
   1   chr1_38331174     HPrz    G    A        0      0        2 
   1   chr1_38331174     ZBoe    G    A        0      0        2 
   1   chr1_38331174     ZGre    G    A        0      0        2 
   1   chr1_38331174     ZHar    G    A        0      0        2 
   1   chr1_38331174   Sample    G    A        0      0        2 
   1   chr1_38335351     AAsi    A    G        0      0        2 
   1   chr1_38335351     AKia    A    G        1      2        2 
   1   chr1_38335351     AOna    A    G        0      0        2 
   1   chr1_38335351     ASom    A    G        0      0        2 
   1   chr1_38335351     HCab    A    G        0      0        2 
   1   chr1_38335351     HPrz    A    G        0      0        2 
   1   chr1_38335351     ZBoe    A    G        0      0        2 
   1   chr1_38335351     ZGre    A    G        0      0        2 
   1   chr1_38335351     ZHar    A    G        0      0        2 
   1   chr1_38335351   Sample    A    G        0      0        2 
   1   chr1_38346735     AAsi    G    A      0.5      1        2 
   1   chr1_38346735     AKia    G    A        1      2        2 
   1   chr1_38346735     AOna    G    A        0      0        2 
   1   chr1_38346735     ASom    G    A        0      0        2 
   1   chr1_38346735     HCab    G    A        1      2        2 
   1   chr1_38346735     HPrz    G    A        1      2        2 
   1   chr1_38346735     ZBoe    G    A        0      0        2 
   1   chr1_38346735     ZGre    G    A        0      0        2 
   1   chr1_38346735     ZHar    G    A        0      0        2 
   1   chr1_38346735   Sample    G    A        0      0        2 
   1   chr1_38347018     AAsi    A    G        0      0        2 
   1   chr1_38347018     AKia    A    G        0      0        2 
   1   chr1_38347018     AOna    A    G        0      0        2 
   1   chr1_38347018     ASom    A    G        0      0        2 
   1   chr1_38347018     HCab    A    G        0      0        2 
   1   chr1_38347018     HPrz    A    G        0      0        2 
   1   chr1_38347018     ZBoe    A    G        0      0        2 
   1   chr1_38347018     ZGre    A    G        1      2        2 
   1   chr1_38347018     ZHar    A    G        0      0        2 
   1   chr1_38347018   Sample    A    G        0      0        2 
   1   chr1_38351399     AAsi    T    C        0      0        2 
   1   chr1_38351399     AKia    T    C        0      0        2 
   1   chr1_38351399     AOna    T    C        0      0        2 
   1   chr1_38351399     ASom    T    C        0      0        2 
   1   chr1_38351399     HCab    T    C        0      0        2 
   1   chr1_38351399     HPrz    T    C        0      0        2 
   1   chr1_38351399     ZBoe    T    C      0.5      1        2 
   1   chr1_38351399     ZGre    T    C        0      0        2 
   1   chr1_38351399     ZHar    T    C        0      0        2 
   1   chr1_38351399   Sample    T    C        0      0        2 
   1   chr1_38355803     AAsi    A    G        0      0        2 
   1   chr1_38355803     AKia    A    G        0      0        2 
   1   chr1_38355803     AOna    A    G        0      0        2 
   1   chr1_38355803     ASom    A    G        0      0        2 
   1   chr1_38355803     HCab    A    G        0      0        2 
   1   chr1_38355803     HPrz    A    G        0      0        2 
   1   chr1_38355803     ZBoe    A    G        0      0        2 
   1   chr1_38355803     ZGre    A    G        1      2        2 
   1   chr1_38355803     ZHar    A    G        0      0        2 
   1   chr1_38355803   Sample    A    G        0      0        2 
   1   chr1_38359424     AAsi    A    G        0      0        2 
   1   chr1_38359424     AKia    A    G        0      0        2 
   1   chr1_38359424     AOna    A    G        0      0        2 
   1   chr1_38359424     ASom    A    G        0      0        2 
   1   chr1_38359424     HCab    A    G        0      0        2 
   1   chr1_38359424     HPrz    A    G        0      0        2 
   1   chr1_38359424     ZBoe    A    G      0.5      1        2 
   1   chr1_38359424     ZGre    A    G        0      0        2 
   1   chr1_38359424     ZHar    A    G        0      0        2 
   1   chr1_38359424   Sample    A    G        0      0        2 
   1   chr1_38372201     AAsi    G    A        0      0        2 
   1   chr1_38372201     AKia    G    A        0      0        2 
   1   chr1_38372201     AOna    G    A        0      0        2 
   1   chr1_38372201     ASom    G    A        0      0        2 
   1   chr1_38372201     HCab    G    A        0      0        2 
   1   chr1_38372201     HPrz    G    A        0      0        2 
   1   chr1_38372201     ZBoe    G    A        0      0        2 
   1   chr1_38372201     ZGre    G    A        0      0        2 
   1   chr1_38372201     ZHar    G    A        1      2        2 
   1   chr1_38372201   Sample    G    A        0      0        2 
   1   chr1_38376474     AAsi    A    G        0      0        2 
   1   chr1_38376474     AKia    A    G        0      0        2 
   1   chr1_38376474     AOna    A    G        0      0        2 
   1   chr1_38376474     ASom    A    G        0      0        2 
   1   chr1_38376474     HCab    A    G        0      0        2 
   1   chr1_38376474     HPrz    A    G        0      0        2 
   1   chr1_38376474     ZBoe    A    G        0      0        2 
   1   chr1_38376474     ZGre    A    G        1      2        2 
   1   chr1_38376474     ZHar    A    G        0      0        2 
   1   chr1_38376474   Sample    A    G        0      0        2 
   1   chr1_38381890     AAsi    A    T        0      0        2 
   1   chr1_38381890     AKia    A    T        0      0        2 
   1   chr1_38381890     AOna    A    T        0      0        2 
   1   chr1_38381890     ASom    A    T        0      0        2 
   1   chr1_38381890     HCab    A    T        0      0        2 
   1   chr1_38381890     HPrz    A    T        0      0        2 
   1   chr1_38381890     ZBoe    A    T        0      0        2 
   1   chr1_38381890     ZGre    A    T        0      0        2 
   1   chr1_38381890     ZHar    A    T        1      2        2 
   1   chr1_38381890   Sample    A    T        0      0        2 
   1   chr1_38387827     AAsi    T    C        0      0        2 
   1   chr1_38387827     AKia    T    C        1      2        2 
   1   chr1_38387827     AOna    T    C        0      0        2 
   1   chr1_38387827     ASom    T    C        0      0        2 
   1   chr1_38387827     HCab    T    C        0      0        2 
   1   chr1_38387827     HPrz    T    C        0      0        2 
   1   chr1_38387827     ZBoe    T    C        0      0        2 
   1   chr1_38387827     ZGre    T    C        0      0        2 
   1   chr1_38387827     ZHar    T    C        0      0        2 
   1   chr1_38387827   Sample    T    C        0      0        2 
   1   chr1_38387978     AAsi    T    A        0      0        2 
   1   chr1_38387978     AKia    T    A        0      0        2 
   1   chr1_38387978     AOna    T    A        0      0        2 
   1   chr1_38387978     ASom    T    A        0      0        2 
   1   chr1_38387978     HCab    T    A        1      2        2 
   1   chr1_38387978     HPrz    T    A        1      2        2 
   1   chr1_38387978     ZBoe    T    A        0      0        2 
   1   chr1_38387978     ZGre    T    A        0      0        2 
   1   chr1_38387978     ZHar    T    A        0      0        2 
   1   chr1_38387978   Sample    T    A        0      0        2 
   1   chr1_38396417     AAsi    G    C      0.5      1        2 
   1   chr1_38396417     AKia    G    C        0      0        2 
   1   chr1_38396417     AOna    G    C        0      0        2 
   1   chr1_38396417     ASom    G    C        0      0        2 
   1   chr1_38396417     HCab    G    C        0      0        2 
   1   chr1_38396417     HPrz    G    C        0      0        2 
   1   chr1_38396417     ZBoe    G    C        0      0        2 
   1   chr1_38396417     ZGre    G    C        0      0        2 
   1   chr1_38396417     ZHar    G    C        0      0        2 
   1   chr1_38396417   Sample    G    C        0      0        2 
   1   chr1_38401309     AAsi    T    C        0      0        2 
   1   chr1_38401309     AKia    T    C        0      0        2 
   1   chr1_38401309     AOna    T    C        0      0        2 
   1   chr1_38401309     ASom    T    C        0      0        2 
   1   chr1_38401309     HCab    T    C        1      2        2 
   1   chr1_38401309     HPrz    T    C      0.5      1        2 
   1   chr1_38401309     ZBoe    T    C        0      0        2 
   1   chr1_38401309     ZGre    T    C        0      0        2 
   1   chr1_38401309     ZHar    T    C        0      0        2 
   1   chr1_38401309   Sample    T    C        0      0        2 
   1   chr1_38406506     AAsi    G    A        0      0        2 
   1   chr1_38406506     AKia    G    A        0      0        2 
   1   chr1_38406506     AOna    G    A        0      0        2 
   1   chr1_38406506     ASom    G    A        0      0        2 
   1   chr1_38406506     HCab    G    A        0      0        2 
   1   chr1_38406506     HPrz    G    A      0.5      1        2 
   1   chr1_38406506     ZBoe    G    A        0      0        2 
   1   chr1_38406506     ZGre    G    A        0      0        2 
   1   chr1_38406506     ZHar    G    A        0      0        2 
   1   chr1_38406506   Sample    G    A        0      0        2 
   1   chr1_38407227     AAsi    A    G        0      0        2 
   1   chr1_38407227     AKia    A    G        0      0        2 
   1   chr1_38407227     AOna    A    G        0      0        2 
   1   chr1_38407227     ASom    A    G        0      0        2 
   1   chr1_38407227     HCab    A    G        0      0        2 
   1   chr1_38407227     HPrz    A    G        0      0        2 
   1   chr1_38407227     ZBoe    A    G        1      2        2 
   1   chr1_38407227     ZGre    A    G        0      0        2 
   1   chr1_38407227     ZHar    A    G        0      0        2 
   1   chr1_38407227   Sample    A    G        0      0        2 
   1   chr1_38412982     AAsi    C    T        0      0        2 
   1   chr1_38412982     AKia    C    T        0      0        2 
   1   chr1_38412982     AOna    C    T        0      0        2 
   1   chr1_38412982     ASom    C    T        0      0        2 
   1   chr1_38412982     HCab    C    T        1      2        2 
   1   chr1_38412982     HPrz    C    T        1      2        2 
   1   chr1_38412982     ZBoe    C    T        0      0        2 
   1   chr1_38412982     ZGre    C    T        0      0        2 
   1   chr1_38412982     ZHar    C    T        0      0        2 
   1   chr1_38412982   Sample    C    T        0      0        2 
   1   chr1_38416540     AAsi    A    G        0      0        2 
   1   chr1_38416540     AKia    A    G        0      0        2 
   1   chr1_38416540     AOna    A    G        1      2        2 
   1   chr1_38416540     ASom    A    G        0      0        2 
   1   chr1_38416540     HCab    A    G        0      0        2 
   1   chr1_38416540     HPrz    A    G        0      0        2 
   1   chr1_38416540     ZBoe    A    G        0      0        2 
   1   chr1_38416540     ZGre    A    G        0      0        2 
   1   chr1_38416540     ZHar    A    G        0      0        2 
   1   chr1_38416540   Sample    A    G        0      0        2 
   1   chr1_38432326     AAsi    A    G        0      0        2 
   1   chr1_38432326     AKia    A    G        0      0        2 
   1   chr1_38432326     AOna    A    G        0      0        2 
   1   chr1_38432326     ASom    A    G        0      0        2 
   1   chr1_38432326     HCab    A    G      0.5      1        2 
   1   chr1_38432326     HPrz    A    G        0      0        2 
   1   chr1_38432326     ZBoe    A    G        0      0        2 
   1   chr1_38432326     ZGre    A    G        0      0        2 
   1   chr1_38432326     ZHar    A    G        0      0        2 
   1   chr1_38432326   Sample    A    G        0      0        2 
   1   chr1_38433136     AAsi    T    C        0      0        2 
   1   chr1_38433136     AKia    T    C        0      0        2 
   1   chr1_38433136     AOna    T    C        0      0        2 
   1   chr1_38433136     ASom    T    C        0      0        2 
   1   chr1_38433136     HCab    T    C        1      2        2 
   1   chr1_38433136     HPrz    T    C        1      2        2 
   1   chr1_38433136     ZBoe    T    C        0      0        2 
   1   chr1_38433136     ZGre    T    C        0      0        2 
   1   chr1_38433136     ZHar    T    C        0      0        2 
   1   chr1_38433136   Sample    T    C        0      0        2 
   1   chr1_38433447     AAsi    C    T        0      0        2 
   1   chr1_38433447     AKia    C    T        1      2        2 
   1   chr1_38433447     AOna    C    T        1      2        2 
   1   chr1_38433447     ASom    C    T        0      0        2 
   1   chr1_38433447     HCab    C    T        0      0        2 
   1   chr1_38433447     HPrz    C    T        0      0        2 
   1   chr1_38433447     ZBoe    C    T        0      0        2 
   1   chr1_38433447     ZGre    C    T        0      0        2 
   1   chr1_38433447     ZHar    C    T        0      0        2 
   1   chr1_38433447   Sample    C    T        0      0        2 
   1   chr1_38437509     AAsi    A    T        0      0        2 
   1   chr1_38437509     AKia    A    T        0      0        2 
   1   chr1_38437509     AOna    A    T        0      0        2 
   1   chr1_38437509     ASom    A    T        0      0        2 
   1   chr1_38437509     HCab    A    T        1      2        2 
   1   chr1_38437509     HPrz    A    T      0.5      1        2 
   1   chr1_38437509     ZBoe    A    T        0      0        2 
   1   chr1_38437509     ZGre    A    T        0      0        2 
   1   chr1_38437509     ZHar    A    T        0      0        2 
   1   chr1_38437509   Sample    A    T        0      0        2 
   1   chr1_38437655     AAsi    G    A        0      0        2 
   1   chr1_38437655     AKia    G    A        0      0        2 
   1   chr1_38437655     AOna    G    A        0      0        2 
   1   chr1_38437655     ASom    G    A        0      0        2 
   1   chr1_38437655     HCab    G    A        0      0        2 
   1   chr1_38437655     HPrz    G    A      0.5      1        2 
   1   chr1_38437655     ZBoe    G    A        0      0        2 
   1   chr1_38437655     ZGre    G    A        0      0        2 
   1   chr1_38437655     ZHar    G    A        0      0        2 
   1   chr1_38437655   Sample    G    A        0      0        2 
   1   chr1_38442967     AAsi    A    G        0      0        2 
   1   chr1_38442967     AKia    A    G        0      0        2 
   1   chr1_38442967     AOna    A    G        0      0        2 
   1   chr1_38442967     ASom    A    G        0      0        2 
   1   chr1_38442967     HCab    A    G        0      0        2 
   1   chr1_38442967     HPrz    A    G      0.5      1        2 
   1   chr1_38442967     ZBoe    A    G        0      0        2 
   1   chr1_38442967     ZGre    A    G        0      0        2 
   1   chr1_38442967     ZHar    A    G        0      0        2 
   1   chr1_38442967   Sample    A    G        0      0        2 
   1   chr1_38446395     AAsi    T    C        0      0        2 
   1   chr1_38446395     AKia    T    C        0      0        2 
   1   chr1_38446395     AOna    T    C        0      0        2 
   1   chr1_38446395     ASom    T    C        0      0        2 
   1   chr1_38446395     HCab    T    C        0      0        2 
   1   chr1_38446395     HPrz    T    C        0      0        2 
   1   chr1_38446395     ZBoe    T    C        0      0        2 
   1   chr1_38446395     ZGre    T    C        0      0        2 
   1   chr1_38446395     ZHar    T    C        1      2        2 
   1   chr1_38446395   Sample    T    C        0      0        2 
   1   chr1_38449110     AAsi    C    T        0      0        2 
   1   chr1_38449110     AKia    C    T        0      0        2 
   1   chr1_38449110     AOna    C    T        0      0        2 
   1   chr1_38449110     ASom    C    T        0      0        2 
   1   chr1_38449110     HCab    C    T        0      0        2 
   1   chr1_38449110     HPrz    C    T      0.5      1        2 
   1   chr1_38449110     ZBoe    C    T        0      0        2 
   1   chr1_38449110     ZGre    C    T        0      0        2 
   1   chr1_38449110     ZHar    C    T        0      0        2 
   1   chr1_38449110   Sample    C    T        0      0        2 
   1   chr1_38452189     AAsi    C    T        0      0        2 
   1   chr1_38452189     AKia    C    T        0      0        2 
   1   chr1_38452189     AOna    C    T        0      0        2 
   1   chr1_38452189     ASom    C    T        0      0        2 
   1   chr1_38452189     HCab    C    T        0      0        2 
   1   chr1_38452189     HPrz    C    T      0.5      1        2 
   1   chr1_38452189     ZBoe    C    T        0      0        2 
   1   chr1_38452189     ZGre    C    T        0      0        2 
   1   chr1_38452189     ZHar    C    T        0      0        2 
   1   chr1_38452189   Sample    C    T        0      0        2 
   1   chr1_38458371     AAsi    C    G        0      0        2 
   1   chr1_38458371     AKia    C    G        0      0        2 
   1   chr1_38458371     AOna    C    G        0      0        2 
   1   chr1_38458371     ASom    C    G        0      0        2 
   1   chr1_38458371     HCab    C    G        1      2        2 
   1   chr1_38458371     HPrz    C    G        1      2        2 
   1   chr1_38458371     ZBoe    C    G        0      0        2 
   1   chr1_38458371     ZGre    C    G        0      0        2 
   1   chr1_38458371     ZHar    C    G        0      0        2 
   1   chr1_38458371   Sample    C    G        0      0        2 
   1   chr1_38462457     AAsi    C    G        0      0        2 
   1   chr1_38462457     AKia    C    G        0      0        2 
   1   chr1_38462457     AOna    C    G        0      0        2 
   1   chr1_38462457     ASom    C    G        0      0        2 
   1   chr1_38462457     HCab    C    G        1      2        2 
   1   chr1_38462457     HPrz    C    G        1      2        2 
   1   chr1_38462457     ZBoe    C    G        0      0        2 
   1   chr1_38462457     ZGre    C    G        0      0        2 
   1   chr1_38462457     ZHar    C    G        0      0        2 
   1   chr1_38462457   Sample    C    G        0      0        2 
   1   chr1_38472197     AAsi    A    G        1      2        2 
   1   chr1_38472197     AKia    A    G        0      0        2 
   1   chr1_38472197     AOna    A    G        0      0        2 
   1   chr1_38472197     ASom    A    G        0      0        2 
   1   chr1_38472197     HCab    A    G        0      0        2 
   1   chr1_38472197     HPrz    A    G        0      0        2 
   1   chr1_38472197     ZBoe    A    G        0      0        2 
   1   chr1_38472197     ZGre    A    G        0      0        2 
   1   chr1_38472197     ZHar    A    G        0      0        2 
   1   chr1_38472197   Sample    A    G        1      2        2 
   1   chr1_38474295     AAsi    T    C        0      0        2 
   1   chr1_38474295     AKia    T    C        0      0        2 
   1   chr1_38474295     AOna    T    C        0      0        2 
   1   chr1_38474295     ASom    T    C        0      0        2 
   1   chr1_38474295     HCab    T    C        0      0        2 
   1   chr1_38474295     HPrz    T    C        0      0        2 
   1   chr1_38474295     ZBoe    T    C      0.5      1        2 
   1   chr1_38474295     ZGre    T    C        0      0        2 
   1   chr1_38474295     ZHar    T    C        0      0        2 
   1   chr1_38474295   Sample    T    C        0      0        2 
   1   chr1_38477716     AAsi    A    G        0      0        2 
   1   chr1_38477716     AKia    A    G        1      2        2 
   1   chr1_38477716     AOna    A    G        0      0        2 
   1   chr1_38477716     ASom    A    G        0      0        2 
   1   chr1_38477716     HCab    A    G        0      0        2 
   1   chr1_38477716     HPrz    A    G        0      0        2 
   1   chr1_38477716     ZBoe    A    G        0      0        2 
   1   chr1_38477716     ZGre    A    G        0      0        2 
   1   chr1_38477716     ZHar    A    G        0      0        2 
   1   chr1_38477716   Sample    A    G        0      0        2 
   1   chr1_38480961     AAsi    C    T        0      0        2 
   1   chr1_38480961     AKia    C    T        0      0        2 
   1   chr1_38480961     AOna    C    T        0      0        2 
   1   chr1_38480961     ASom    C    T        0      0        2 
   1   chr1_38480961     HCab    C    T        1      2        2 
   1   chr1_38480961     HPrz    C    T        0      0        2 
   1   chr1_38480961     ZBoe    C    T        0      0        2 
   1   chr1_38480961     ZGre    C    T        0      0        2 
   1   chr1_38480961     ZHar    C    T        0      0        2 
   1   chr1_38480961   Sample    C    T        0      0        2 
   1   chr1_38482956     AAsi    A    G        0      0        2 
   1   chr1_38482956     AKia    A    G        0      0        2 
   1   chr1_38482956     AOna    A    G        0      0        2 
   1   chr1_38482956     ASom    A    G        0      0        2 
   1   chr1_38482956     HCab    A    G        0      0        2 
   1   chr1_38482956     HPrz    A    G        0      0        2 
   1   chr1_38482956     ZBoe    A    G      0.5      1        2 
   1   chr1_38482956     ZGre    A    G        0      0        2 
   1   chr1_38482956     ZHar    A    G        0      0        2 
   1   chr1_38482956   Sample    A    G        0      0        2 
   1   chr1_38484940     AAsi    T    C        0      0        2 
   1   chr1_38484940     AKia    T    C        0      0        2 
   1   chr1_38484940     AOna    T    C        0      0        2 
   1   chr1_38484940     ASom    T    C        0      0        2 
   1   chr1_38484940     HCab    T    C      0.5      1        2 
   1   chr1_38484940     HPrz    T    C        0      0        2 
   1   chr1_38484940     ZBoe    T    C        0      0        2 
   1   chr1_38484940     ZGre    T    C        0      0        2 
   1   chr1_38484940     ZHar    T    C        0      0        2 
   1   chr1_38484940   Sample    T    C        0      0        2 
   1   chr1_38485334     AAsi    G    A        0      0        2 
   1   chr1_38485334     AKia    G    A        0      0        2 
   1   chr1_38485334     AOna    G    A        0      0        2 
   1   chr1_38485334     ASom    G    A        0      0        2 
   1   chr1_38485334     HCab    G    A        1      2        2 
   1   chr1_38485334     HPrz    G    A        1      2        2 
   1   chr1_38485334     ZBoe    G    A        0      0        2 
   1   chr1_38485334     ZGre    G    A        0      0        2 
   1   chr1_38485334     ZHar    G    A        0      0        2 
   1   chr1_38485334   Sample    G    A        0      0        2 
   1   chr1_38493433     AAsi    C    G        0      0        2 
   1   chr1_38493433     AKia    C    G        0      0        2 
   1   chr1_38493433     AOna    C    G      0.5      1        2 
   1   chr1_38493433     ASom    C    G        0      0        2 
   1   chr1_38493433     HCab    C    G        0      0        2 
   1   chr1_38493433     HPrz    C    G        0      0        2 
   1   chr1_38493433     ZBoe    C    G        0      0        2 
   1   chr1_38493433     ZGre    C    G        0      0        2 
   1   chr1_38493433     ZHar    C    G        0      0        2 
   1   chr1_38493433   Sample    C    G        0      0        2 
   1   chr1_38495405     AAsi    T    G        0      0        2 
   1   chr1_38495405     AKia    T    G        0      0        2 
   1   chr1_38495405     AOna    T    G        0      0        2 
   1   chr1_38495405     ASom    T    G        0      0        2 
   1   chr1_38495405     HCab    T    G        1      2        2 
   1   chr1_38495405     HPrz    T    G        1      2        2 
   1   chr1_38495405     ZBoe    T    G        0      0        2 
   1   chr1_38495405     ZGre    T    G        0      0        2 
   1   chr1_38495405     ZHar    T    G        0      0        2 
   1   chr1_38495405   Sample    T    G        0      0        2 
   1   chr1_38498239     AAsi    A    G        0      0        2 
   1   chr1_38498239     AKia    A    G        0      0        2 
   1   chr1_38498239     AOna    A    G      0.5      1        2 
   1   chr1_38498239     ASom    A    G        0      0        2 
   1   chr1_38498239     HCab    A    G        0      0        2 
   1   chr1_38498239     HPrz    A    G        0      0        2 
   1   chr1_38498239     ZBoe    A    G        0      0        2 
   1   chr1_38498239     ZGre    A    G        0      0        2 
   1   chr1_38498239     ZHar    A    G        0      0        2 
   1   chr1_38498239   Sample    A    G        0      0        2 
   1   chr1_38505114     AAsi    G    A        0      0        2 
   1   chr1_38505114     AKia    G    A        0      0        2 
   1   chr1_38505114     AOna    G    A        0      0        2 
   1   chr1_38505114     ASom    G    A        0      0        2 
   1   chr1_38505114     HCab    G    A        0      0        2 
   1   chr1_38505114     HPrz    G    A      0.5      1        2 
   1   chr1_38505114     ZBoe    G    A        0      0        2 
   1   chr1_38505114     ZGre    G    A        0      0        2 
   1   chr1_38505114     ZHar    G    A        0      0        2 
   1   chr1_38505114   Sample    G    A        0      0        2 
   1   chr1_38505634     AAsi    T    C        0      0        2 
   1   chr1_38505634     AKia    T    C        0      0        2 
   1   chr1_38505634     AOna    T    C        0      0        2 
   1   chr1_38505634     ASom    T    C        0      0        2 
   1   chr1_38505634     HCab    T    C        0      0        2 
   1   chr1_38505634     HPrz    T    C        0      0        2 
   1   chr1_38505634     ZBoe    T    C      0.5      1        2 
   1   chr1_38505634     ZGre    T    C        0      0        2 
   1   chr1_38505634     ZHar    T    C        0      0        2 
   1   chr1_38505634   Sample    T    C        0      0        2 
   1   chr1_38517262     AAsi    T    C        0      0        2 
   1   chr1_38517262     AKia    T    C        1      2        2 
   1   chr1_38517262     AOna    T    C      0.5      1        2 
   1   chr1_38517262     ASom    T    C        0      0        2 
   1   chr1_38517262     HCab    T    C        0      0        2 
   1   chr1_38517262     HPrz    T    C        0      0        2 
   1   chr1_38517262     ZBoe    T    C        0      0        2 
   1   chr1_38517262     ZGre    T    C        0      0        2 
   1   chr1_38517262     ZHar    T    C        0      0        2 
   1   chr1_38517262   Sample    T    C        0      0        2 
   1   chr1_38518146     AAsi    T    G        0      0        2 
   1   chr1_38518146     AKia    T    G        0      0        2 
   1   chr1_38518146     AOna    T    G        0      0        2 
   1   chr1_38518146     ASom    T    G        0      0        2 
   1   chr1_38518146     HCab    T    G        1      2        2 
   1   chr1_38518146     HPrz    T    G        1      2        2 
   1   chr1_38518146     ZBoe    T    G        0      0        2 
   1   chr1_38518146     ZGre    T    G        0      0        2 
   1   chr1_38518146     ZHar    T    G        0      0        2 
   1   chr1_38518146   Sample    T    G        0      0        2 
   1   chr1_38524775     AAsi    T    C        0      0        2 
   1   chr1_38524775     AKia    T    C        0      0        2 
   1   chr1_38524775     AOna    T    C        0      0        2 
   1   chr1_38524775     ASom    T    C      0.5      1        2 
   1   chr1_38524775     HCab    T    C        0      0        2 
   1   chr1_38524775     HPrz    T    C        0      0        2 
   1   chr1_38524775     ZBoe    T    C        0      0        2 
   1   chr1_38524775     ZGre    T    C        0      0        2 
   1   chr1_38524775     ZHar    T    C        0      0        2 
   1   chr1_38524775   Sample    T    C        0      0        2 
   1   chr1_38528777     AAsi    T    G        0      0        2 
   1   chr1_38528777     AKia    T    G        0      0        2 
   1   chr1_38528777     AOna    T    G        0      0        2 
   1   chr1_38528777     ASom    T    G        0      0        2 
   1   chr1_38528777     HCab    T    G        0      0        2 
   1   chr1_38528777     HPrz    T    G        0      0        2 
   1   chr1_38528777     ZBoe    T    G      0.5      1        2 
   1   chr1_38528777     ZGre    T    G        0      0        2 
   1   chr1_38528777     ZHar    T    G        0      0        2 
   1   chr1_38528777   Sample    T    G        0      0        2 
   1   chr1_38529530     AAsi    G    A        0      0        2 
   1   chr1_38529530     AKia    G    A        0      0        2 
   1   chr1_38529530     AOna    G    A        0      0        2 
   1   chr1_38529530     ASom    G    A        0      0        2 
   1   chr1_38529530     HCab    G    A        0      0        2 
   1   chr1_38529530     HPrz    G    A        0      0        2 
   1   chr1_38529530     ZBoe    G    A        0      0        2 
   1   chr1_38529530     ZGre    G    A      0.5      1        2 
   1   chr1_38529530     ZHar    G    A        0      0        2 
   1   chr1_38529530   Sample    G    A        0      0        2 
   1   chr1_38536684     AAsi    G    C        0      0        2 
   1   chr1_38536684     AKia    G    C        0      0        2 
   1   chr1_38536684     AOna    G    C        0      0        2 
   1   chr1_38536684     ASom    G    C        0      0        2 
   1   chr1_38536684     HCab    G    C        0      0        2 
   1   chr1_38536684     HPrz    G    C        0      0        2 
   1   chr1_38536684     ZBoe    G    C      0.5      1        2 
   1   chr1_38536684     ZGre    G    C        0      0        2 
   1   chr1_38536684     ZHar    G    C        0      0        2 
   1   chr1_38536684   Sample    G    C        0      0        2 
   1   chr1_38541341     AAsi    C    G        0      0        2 
   1   chr1_38541341     AKia    C    G        0      0        2 
   1   chr1_38541341     AOna    C    G        0      0        2 
   1   chr1_38541341     ASom    C    G        0      0        2 
   1   chr1_38541341     HCab    C    G        0      0        2 
   1   chr1_38541341     HPrz    C    G      0.5      1        2 
   1   chr1_38541341     ZBoe    C    G        0      0        2 
   1   chr1_38541341     ZGre    C    G        0      0        2 
   1   chr1_38541341     ZHar    C    G        0      0        2 
   1   chr1_38541341   Sample    C    G        0      0        2 
   1   chr1_38543646     AAsi    G    A        0      0        2 
   1   chr1_38543646     AKia    G    A        0      0        2 
   1   chr1_38543646     AOna    G    A        0      0        2 
   1   chr1_38543646     ASom    G    A        0      0        2 
   1   chr1_38543646     HCab    G    A        0      0        2 
   1   chr1_38543646     HPrz    G    A      0.5      1        2 
   1   chr1_38543646     ZBoe    G    A        0      0        2 
   1   chr1_38543646     ZGre    G    A        0      0        2 
   1   chr1_38543646     ZHar    G    A        0      0        2 
   1   chr1_38543646   Sample    G    A        0      0        2 
   1   chr1_38557692     AAsi    T    C        0      0        2 
   1   chr1_38557692     AKia    T    C        0      0        2 
   1   chr1_38557692     AOna    T    C        0      0        2 
   1   chr1_38557692     ASom    T    C        0      0        2 
   1   chr1_38557692     HCab    T    C        0      0        2 
   1   chr1_38557692     HPrz    T    C        1      2        2 
   1   chr1_38557692     ZBoe    T    C        0      0        2 
   1   chr1_38557692     ZGre    T    C        0      0        2 
   1   chr1_38557692     ZHar    T    C        0      0        2 
   1   chr1_38557692   Sample    T    C        0      0        2 
   1   chr1_38580857     AAsi    C    T        0      0        2 
   1   chr1_38580857     AKia    C    T        0      0        2 
   1   chr1_38580857     AOna    C    T        0      0        2 
   1   chr1_38580857     ASom    C    T        0      0        2 
   1   chr1_38580857     HCab    C    T        0      0        2 
   1   chr1_38580857     HPrz    C    T        0      0        2 
   1   chr1_38580857     ZBoe    C    T      0.5      1        2 
   1   chr1_38580857     ZGre    C    T        0      0        2 
   1   chr1_38580857     ZHar    C    T        0      0        2 
   1   chr1_38580857   Sample    C    T        0      0        2 
   1   chr1_38593992     AAsi    C    T        0      0        2 
   1   chr1_38593992     AKia    C    T        0      0        2 
   1   chr1_38593992     AOna    C    T        0      0        2 
   1   chr1_38593992     ASom    C    T        0      0        2 
   1   chr1_38593992     HCab    C    T        1      2        2 
   1   chr1_38593992     HPrz    C    T        1      2        2 
   1   chr1_38593992     ZBoe    C    T        0      0        2 
   1   chr1_38593992     ZGre    C    T        0      0        2 
   1   chr1_38593992     ZHar    C    T        0      0        2 
   1   chr1_38593992   Sample    C    T        0      0        2 
   1   chr1_38613032     AAsi    G    C        0      0        2 
   1   chr1_38613032     AKia    G    C        0      0        2 
   1   chr1_38613032     AOna    G    C        0      0        2 
   1   chr1_38613032     ASom    G    C        0      0        2 
   1   chr1_38613032     HCab    G    C        1      2        2 
   1   chr1_38613032     HPrz    G    C        1      2        2 
   1   chr1_38613032     ZBoe    G    C        0      0        2 
   1   chr1_38613032     ZGre    G    C        0      0        2 
   1   chr1_38613032     ZHar    G    C        0      0        2 
   1   chr1_38613032   Sample    G    C        0      0        2 
   1   chr1_38624998     AAsi    A    G        1      2        2 
   1   chr1_38624998     AKia    A    G        0      0        2 
   1   chr1_38624998     AOna    A    G        0      0        2 
   1   chr1_38624998     ASom    A    G        0      0        2 
   1   chr1_38624998     HCab    A    G        0      0        2 
   1   chr1_38624998     HPrz    A    G        0      0        2 
   1   chr1_38624998     ZBoe    A    G        0      0        2 
   1   chr1_38624998     ZGre    A    G        0      0        2 
   1   chr1_38624998     ZHar    A    G        0      0        2 
   1   chr1_38624998   Sample    A    G        1      2        2 
   1   chr1_38629153     AAsi    T    C        0      0        2 
   1   chr1_38629153     AKia    T    C        1      2        2 
   1   chr1_38629153     AOna    T    C        1      2        2 
   1   chr1_38629153     ASom    T    C        0      0        2 
   1   chr1_38629153     HCab    T    C        0      0        2 
   1   chr1_38629153     HPrz    T    C        0      0        2 
   1   chr1_38629153     ZBoe    T    C        0      0        2 
   1   chr1_38629153     ZGre    T    C        0      0        2 
   1   chr1_38629153     ZHar    T    C        0      0        2 
   1   chr1_38629153   Sample    T    C        0      0        2 
   1   chr1_38639118     AAsi    C    A        0      0        2 
   1   chr1_38639118     AKia    C    A        0      0        2 
   1   chr1_38639118     AOna    C    A        0      0        2 
   1   chr1_38639118     ASom    C    A        0      0        2 
   1   chr1_38639118     HCab    C    A        0      0        2 
   1   chr1_38639118     HPrz    C    A        0      0        2 
   1   chr1_38639118     ZBoe    C    A        0      0        2 
   1   chr1_38639118     ZGre    C    A      0.5      1        2 
   1   chr1_38639118     ZHar    C    A        0      0        2 
   1   chr1_38639118   Sample    C    A        0      0        2 
   1   chr1_38652759     AAsi    A    G        0      0        2 
   1   chr1_38652759     AKia    A    G        0      0        2 
   1   chr1_38652759     AOna    A    G        0      0        2 
   1   chr1_38652759     ASom    A    G        0      0        2 
   1   chr1_38652759     HCab    A    G        1      2        2 
   1   chr1_38652759     HPrz    A    G        1      2        2 
   1   chr1_38652759     ZBoe    A    G        1      2        2 
   1   chr1_38652759     ZGre    A    G        1      2        2 
   1   chr1_38652759     ZHar    A    G      0.5      1        2 
   1   chr1_38652759   Sample    A    G        0      0        2 
   1   chr1_38657767     AAsi    G    A        0      0        2 
   1   chr1_38657767     AKia    G    A        0      0        2 
   1   chr1_38657767     AOna    G    A        0      0        2 
   1   chr1_38657767     ASom    G    A        0      0        2 
   1   chr1_38657767     HCab    G    A        1      2        2 
   1   chr1_38657767     HPrz    G    A        1      2        2 
   1   chr1_38657767     ZBoe    G    A        0      0        2 
   1   chr1_38657767     ZGre    G    A        0      0        2 
   1   chr1_38657767     ZHar    G    A        0      0        2 
   1   chr1_38657767   Sample    G    A        0      0        2 
   1   chr1_38685031     AAsi    C    G        0      0        2 
   1   chr1_38685031     AKia    C    G        0      0        2 
   1   chr1_38685031     AOna    C    G        0      0        2 
   1   chr1_38685031     ASom    C    G        0      0        2 
   1   chr1_38685031     HCab    C    G        1      2        2 
   1   chr1_38685031     HPrz    C    G        1      2        2 
   1   chr1_38685031     ZBoe    C    G        0      0        2 
   1   chr1_38685031     ZGre    C    G        0      0        2 
   1   chr1_38685031     ZHar    C    G        0      0        2 
   1   chr1_38685031   Sample    C    G        0      0        2 
   1   chr1_38687734     AAsi    T    C        1      2        2 
   1   chr1_38687734     AKia    T    C        0      0        2 
   1   chr1_38687734     AOna    T    C        0      0        2 
   1   chr1_38687734     ASom    T    C        0      0        2 
   1   chr1_38687734     HCab    T    C        0      0        2 
   1   chr1_38687734     HPrz    T    C        0      0        2 
   1   chr1_38687734     ZBoe    T    C        0      0        2 
   1   chr1_38687734     ZGre    T    C        0      0        2 
   1   chr1_38687734     ZHar    T    C        0      0        2 
   1   chr1_38687734   Sample    T    C        1      2        2 
   1   chr1_38689859     AAsi    T    C        0      0        2 
   1   chr1_38689859     AKia    T    C        0      0        2 
   1   chr1_38689859     AOna    T    C        0      0        2 
   1   chr1_38689859     ASom    T    C        0      0        2 
   1   chr1_38689859     HCab    T    C        0      0        2 
   1   chr1_38689859     HPrz    T    C        0      0        2 
   1   chr1_38689859     ZBoe    T    C      0.5      1        2 
   1   chr1_38689859     ZGre    T    C        0      0        2 
   1   chr1_38689859     ZHar    T    C        0      0        2 
   1   chr1_38689859   Sample    T    C        0      0        2 
   1   chr1_38696512     AAsi    C    T        0      0        2 
   1   chr1_38696512     AKia    C    T        0      0        2 
   1   chr1_38696512     AOna    C    T      0.5      1        2 
   1   chr1_38696512     ASom    C    T        0      0        2 
   1   chr1_38696512     HCab    C    T        0      0        2 
   1   chr1_38696512     HPrz    C    T        0      0        2 
   1   chr1_38696512     ZBoe    C    T        0      0        2 
   1   chr1_38696512     ZGre    C    T        0      0        2 
   1   chr1_38696512     ZHar    C    T        0      0        2 
   1   chr1_38696512   Sample    C    T        0      0        2 
   1   chr1_38703471     AAsi    A    C        0      0        2 
   1   chr1_38703471     AKia    A    C        0      0        2 
   1   chr1_38703471     AOna    A    C        0      0        2 
   1   chr1_38703471     ASom    A    C        0      0        2 
   1   chr1_38703471     HCab    A    C        0      0        2 
   1   chr1_38703471     HPrz    A    C        0      0        2 
   1   chr1_38703471     ZBoe    A    C        1      2        2 
   1   chr1_38703471     ZGre    A    C        1      2        2 
   1   chr1_38703471     ZHar    A    C        1      2        2 
   1   chr1_38703471   Sample    A    C        0      0        2 
   1   chr1_38707688     AAsi    T    C        0      0        2 
   1   chr1_38707688     AKia    T    C        1      2        2 
   1   chr1_38707688     AOna    T    C      0.5      1        2 
   1   chr1_38707688     ASom    T    C        0      0        2 
   1   chr1_38707688     HCab    T    C        0      0        2 
   1   chr1_38707688     HPrz    T    C        0      0        2 
   1   chr1_38707688     ZBoe    T    C        0      0        2 
   1   chr1_38707688     ZGre    T    C        0      0        2 
   1   chr1_38707688     ZHar    T    C        0      0        2 
   1   chr1_38707688   Sample    T    C        0      0        2 
   1   chr1_38710215     AAsi    A    G        0      0        2 
   1   chr1_38710215     AKia    A    G        0      0        2 
   1   chr1_38710215     AOna    A    G        0      0        2 
   1   chr1_38710215     ASom    A    G        0      0        2 
   1   chr1_38710215     HCab    A    G        0      0        2 
   1   chr1_38710215     HPrz    A    G        0      0        2 
   1   chr1_38710215     ZBoe    A    G        1      2        2 
   1   chr1_38710215     ZGre    A    G        0      0        2 
   1   chr1_38710215     ZHar    A    G        0      0        2 
   1   chr1_38710215   Sample    A    G        0      0        2 
   1   chr1_38719559     AAsi    A    G        0      0        2 
   1   chr1_38719559     AKia    A    G        0      0        2 
   1   chr1_38719559     AOna    A    G        0      0        2 
   1   chr1_38719559     ASom    A    G        1      2        2 
   1   chr1_38719559     HCab    A    G        0      0        2 
   1   chr1_38719559     HPrz    A    G        0      0        2 
   1   chr1_38719559     ZBoe    A    G        0      0        2 
   1   chr1_38719559     ZGre    A    G        0      0        2 
   1   chr1_38719559     ZHar    A    G        0      0        2 
   1   chr1_38719559   Sample    A    G        1      2        2 
   1   chr1_38732646     AAsi    A    G        0      0        2 
   1   chr1_38732646     AKia    A    G        0      0        2 
   1   chr1_38732646     AOna    A    G        0      0        2 
   1   chr1_38732646     ASom    A    G        0      0        2 
   1   chr1_38732646     HCab    A    G        0      0        2 
   1   chr1_38732646     HPrz    A    G      0.5      1        2 
   1   chr1_38732646     ZBoe    A    G        0      0        2 
   1   chr1_38732646     ZGre    A    G        0      0        2 
   1   chr1_38732646     ZHar    A    G        0      0        2 
   1   chr1_38732646   Sample    A    G        0      0        2 
   1   chr1_38733912     AAsi    G    C        0      0        2 
   1   chr1_38733912     AKia    G    C        0      0        2 
   1   chr1_38733912     AOna    G    C        0      0        2 
   1   chr1_38733912     ASom    G    C        0      0        2 
   1   chr1_38733912     HCab    G    C        1      2        2 
   1   chr1_38733912     HPrz    G    C        1      2        2 
   1   chr1_38733912     ZBoe    G    C        0      0        2 
   1   chr1_38733912     ZGre    G    C        0      0        2 
   1   chr1_38733912     ZHar    G    C        0      0        2 
   1   chr1_38733912   Sample    G    C        0      0        2 
   1   chr1_38746417     AAsi    C    T        0      0        2 
   1   chr1_38746417     AKia    C    T        0      0        2 
   1   chr1_38746417     AOna    C    T        0      0        2 
   1   chr1_38746417     ASom    C    T        0      0        2 
   1   chr1_38746417     HCab    C    T        0      0        2 
   1   chr1_38746417     HPrz    C    T      0.5      1        2 
   1   chr1_38746417     ZBoe    C    T        0      0        2 
   1   chr1_38746417     ZGre    C    T        0      0        2 
   1   chr1_38746417     ZHar    C    T        0      0        2 
   1   chr1_38746417   Sample    C    T        0      0        2 
   1   chr1_38746556     AAsi    A    G        0      0        2 
   1   chr1_38746556     AKia    A    G        0      0        2 
   1   chr1_38746556     AOna    A    G        0      0        2 
   1   chr1_38746556     ASom    A    G        0      0        2 
   1   chr1_38746556     HCab    A    G        1      2        2 
   1   chr1_38746556     HPrz    A    G        1      2        2 
   1   chr1_38746556     ZBoe    A    G        0      0        2 
   1   chr1_38746556     ZGre    A    G        0      0        2 
   1   chr1_38746556     ZHar    A    G        0      0        2 
   1   chr1_38746556   Sample    A    G        0      0        2 
   1   chr1_38752338     AAsi    A    G        0      0        2 
   1   chr1_38752338     AKia    A    G        1      2        2 
   1   chr1_38752338     AOna    A    G        1      2        2 
   1   chr1_38752338     ASom    A    G        0      0        2 
   1   chr1_38752338     HCab    A    G        0      0        2 
   1   chr1_38752338     HPrz    A    G        0      0        2 
   1   chr1_38752338     ZBoe    A    G        0      0        2 
   1   chr1_38752338     ZGre    A    G        0      0        2 
   1   chr1_38752338     ZHar    A    G        0      0        2 
   1   chr1_38752338   Sample    A    G        0      0        2 
   1   chr1_38755525     AAsi    C    T        0      0        2 
   1   chr1_38755525     AKia    C    T        0      0        2 
   1   chr1_38755525     AOna    C    T        0      0        2 
   1   chr1_38755525     ASom    C    T        0      0        2 
   1   chr1_38755525     HCab    C    T        1      2        2 
   1   chr1_38755525     HPrz    C    T        1      2        2 
   1   chr1_38755525     ZBoe    C    T        0      0        2 
   1   chr1_38755525     ZGre    C    T        0      0        2 
   1   chr1_38755525     ZHar    C    T        0      0        2 
   1   chr1_38755525   Sample    C    T        0      0        2 
   1   chr1_38756608     AAsi    A    G        0      0        2 
   1   chr1_38756608     AKia    A    G        0      0        2 
   1   chr1_38756608     AOna    A    G        0      0        2 
   1   chr1_38756608     ASom    A    G        0      0        2 
   1   chr1_38756608     HCab    A    G        0      0        2 
   1   chr1_38756608     HPrz    A    G        0      0        2 
   1   chr1_38756608     ZBoe    A    G      0.5      1        2 
   1   chr1_38756608     ZGre    A    G        0      0        2 
   1   chr1_38756608     ZHar    A    G        0      0        2 
   1   chr1_38756608   Sample    A    G        0      0        2 
   1   chr1_38758136     AAsi    C    T        0      0        2 
   1   chr1_38758136     AKia    C    T        0      0        2 
   1   chr1_38758136     AOna    C    T        0      0        2 
   1   chr1_38758136     ASom    C    T        0      0        2 
   1   chr1_38758136     HCab    C    T        1      2        2 
   1   chr1_38758136     HPrz    C    T        1      2        2 
   1   chr1_38758136     ZBoe    C    T        0      0        2 
   1   chr1_38758136     ZGre    C    T        0      0        2 
   1   chr1_38758136     ZHar    C    T        0      0        2 
   1   chr1_38758136   Sample    C    T        0      0        2 
   1   chr1_38762432     AAsi    T    A        0      0        2 
   1   chr1_38762432     AKia    T    A        1      2        2 
   1   chr1_38762432     AOna    T    A        0      0        2 
   1   chr1_38762432     ASom    T    A        0      0        2 
   1   chr1_38762432     HCab    T    A        0      0        2 
   1   chr1_38762432     HPrz    T    A        0      0        2 
   1   chr1_38762432     ZBoe    T    A        0      0        2 
   1   chr1_38762432     ZGre    T    A        0      0        2 
   1   chr1_38762432     ZHar    T    A        0      0        2 
   1   chr1_38762432   Sample    T    A        0      0        2 
   1   chr1_38763037     AAsi    G    T        0      0        2 
   1   chr1_38763037     AKia    G    T        1      2        2 
   1   chr1_38763037     AOna    G    T        0      0        2 
   1   chr1_38763037     ASom    G    T        0      0        2 
   1   chr1_38763037     HCab    G    T        0      0        2 
   1   chr1_38763037     HPrz    G    T        0      0        2 
   1   chr1_38763037     ZBoe    G    T        0      0        2 
   1   chr1_38763037     ZGre    G    T        0      0        2 
   1   chr1_38763037     ZHar    G    T        0      0        2 
   1   chr1_38763037   Sample    G    T        0      0        2 
   1   chr1_38773155     AAsi    A    G        0      0        2 
   1   chr1_38773155     AKia    A    G        0      0        2 
   1   chr1_38773155     AOna    A    G        0      0        2 
   1   chr1_38773155     ASom    A    G        0      0        2 
   1   chr1_38773155     HCab    A    G        0      0        2 
   1   chr1_38773155     HPrz    A    G        0      0        2 
   1   chr1_38773155     ZBoe    A    G        0      0        2 
   1   chr1_38773155     ZGre    A    G        0      0        2 
   1   chr1_38773155     ZHar    A    G        1      2        2 
   1   chr1_38773155   Sample    A    G        0      0        2 
   1   chr1_38778325     AAsi    G    A        0      0        2 
   1   chr1_38778325     AKia    G    A        0      0        2 
   1   chr1_38778325     AOna    G    A        0      0        2 
   1   chr1_38778325     ASom    G    A        0      0        2 
   1   chr1_38778325     HCab    G    A        0      0        2 
   1   chr1_38778325     HPrz    G    A        0      0        2 
   1   chr1_38778325     ZBoe    G    A        1      2        2 
   1   chr1_38778325     ZGre    G    A        0      0        2 
   1   chr1_38778325     ZHar    G    A        0      0        2 
   1   chr1_38778325   Sample    G    A        0      0        2 
   1   chr1_38781648     AAsi    C    T        0      0        2 
   1   chr1_38781648     AKia    C    T        0      0        2 
   1   chr1_38781648     AOna    C    T        0      0        2 
   1   chr1_38781648     ASom    C    T        0      0        2 
   1   chr1_38781648     HCab    C    T        0      0        2 
   1   chr1_38781648     HPrz    C    T        0      0        2 
   1   chr1_38781648     ZBoe    C    T        0      0        2 
   1   chr1_38781648     ZGre    C    T        1      2        2 
   1   chr1_38781648     ZHar    C    T        0      0        2 
   1   chr1_38781648   Sample    C    T        0      0        2 
   1   chr1_38790742     AAsi    G    A        0      0        2 
   1   chr1_38790742     AKia    G    A        1      2        2 
   1   chr1_38790742     AOna    G    A      0.5      1        2 
   1   chr1_38790742     ASom    G    A        0      0        2 
   1   chr1_38790742     HCab    G    A        0      0        2 
   1   chr1_38790742     HPrz    G    A        0      0        2 
   1   chr1_38790742     ZBoe    G    A        0      0        2 
   1   chr1_38790742     ZGre    G    A        0      0        2 
   1   chr1_38790742     ZHar    G    A        0      0        2 
   1   chr1_38790742   Sample    G    A        0      0        2 
   1   chr1_38794291     AAsi    A    C        0      0        2 
   1   chr1_38794291     AKia    A    C        0      0        2 
   1   chr1_38794291     AOna    A    C        0      0        2 
   1   chr1_38794291     ASom    A    C        0      0        2 
   1   chr1_38794291     HCab    A    C        0      0        2 
   1   chr1_38794291     HPrz    A    C      0.5      1        2 
   1   chr1_38794291     ZBoe    A    C        0      0        2 
   1   chr1_38794291     ZGre    A    C        0      0        2 
   1   chr1_38794291     ZHar    A    C        0      0        2 
   1   chr1_38794291   Sample    A    C        0      0        2 
   1   chr1_38801594     AAsi    G    A        1      2        2 
   1   chr1_38801594     AKia    G    A        1      2        2 
   1   chr1_38801594     AOna    G    A        1      2        2 
   1   chr1_38801594     ASom    G    A        1      2        2 
   1   chr1_38801594     HCab    G    A        0      0        2 
   1   chr1_38801594     HPrz    G    A        0      0        2 
   1   chr1_38801594     ZBoe    G    A        0      0        2 
   1   chr1_38801594     ZGre    G    A        0      0        2 
   1   chr1_38801594     ZHar    G    A        0      0        2 
   1   chr1_38801594   Sample    G    A        1      2        2 
   1   chr1_38801740     AAsi    A    G        1      2        2 
   1   chr1_38801740     AKia    A    G        0      0        2 
   1   chr1_38801740     AOna    A    G        0      0        2 
   1   chr1_38801740     ASom    A    G        1      2        2 
   1   chr1_38801740     HCab    A    G        0      0        2 
   1   chr1_38801740     HPrz    A    G        0      0        2 
   1   chr1_38801740     ZBoe    A    G        0      0        2 
   1   chr1_38801740     ZGre    A    G        0      0        2 
   1   chr1_38801740     ZHar    A    G        0      0        2 
   1   chr1_38801740   Sample    A    G        1      2        2 
   1   chr1_38805392     AAsi    T    C        0      0        2 
   1   chr1_38805392     AKia    T    C        0      0        2 
   1   chr1_38805392     AOna    T    C        0      0        2 
   1   chr1_38805392     ASom    T    C        0      0        2 
   1   chr1_38805392     HCab    T    C        0      0        2 
   1   chr1_38805392     HPrz    T    C        0      0        2 
   1   chr1_38805392     ZBoe    T    C        0      0        2 
   1   chr1_38805392     ZGre    T    C        0      0        2 
   1   chr1_38805392     ZHar    T    C        1      2        2 
   1   chr1_38805392   Sample    T    C        0      0        2 
   1   chr1_38809420     AAsi    C    T        0      0        2 
   1   chr1_38809420     AKia    C    T        0      0        2 
   1   chr1_38809420     AOna    C    T        0      0        2 
   1   chr1_38809420     ASom    C    T        0      0        2 
   1   chr1_38809420     HCab    C    T        1      2        2 
   1   chr1_38809420     HPrz    C    T        1      2        2 
   1   chr1_38809420     ZBoe    C    T        0      0        2 
   1   chr1_38809420     ZGre    C    T        0      0        2 
   1   chr1_38809420     ZHar    C    T        0      0        2 
   1   chr1_38809420   Sample    C    T        0      0        2 
   1   chr1_38810843     AAsi    T    A        0      0        2 
   1   chr1_38810843     AKia    T    A        0      0        2 
   1   chr1_38810843     AOna    T    A        0      0        2 
   1   chr1_38810843     ASom    T    A        0      0        2 
   1   chr1_38810843     HCab    T    A        1      2        2 
   1   chr1_38810843     HPrz    T    A        1      2        2 
   1   chr1_38810843     ZBoe    T    A        0      0        2 
   1   chr1_38810843     ZGre    T    A        0      0        2 
   1   chr1_38810843     ZHar    T    A        0      0        2 
   1   chr1_38810843   Sample    T    A        0      0        2 
   1   chr1_38813921     AAsi    C    T        0      0        2 
   1   chr1_38813921     AKia    C    T        0      0        2 
   1   chr1_38813921     AOna    C    T        0      0        2 
   1   chr1_38813921     ASom    C    T        0      0        2 
   1   chr1_38813921     HCab    C    T        0      0        2 
   1   chr1_38813921     HPrz    C    T        0      0        2 
   1   chr1_38813921     ZBoe    C    T        0      0        2 
   1   chr1_38813921     ZGre    C    T        0      0        2 
   1   chr1_38813921     ZHar    C    T      0.5      1        2 
   1   chr1_38813921   Sample    C    T        0      0        2 
   1   chr1_38819184     AAsi    G    C        0      0        2 
   1   chr1_38819184     AKia    G    C        0      0        2 
   1   chr1_38819184     AOna    G    C        0      0        2 
   1   chr1_38819184     ASom    G    C        0      0        2 
   1   chr1_38819184     HCab    G    C        0      0        2 
   1   chr1_38819184     HPrz    G    C      0.5      1        2 
   1   chr1_38819184     ZBoe    G    C        0      0        2 
   1   chr1_38819184     ZGre    G    C        0      0        2 
   1   chr1_38819184     ZHar    G    C        0      0        2 
   1   chr1_38819184   Sample    G    C        0      0        2 
   1   chr1_38825041     AAsi    A    G        0      0        2 
   1   chr1_38825041     AKia    A    G        0      0        2 
   1   chr1_38825041     AOna    A    G        0      0        2 
   1   chr1_38825041     ASom    A    G        0      0        2 
   1   chr1_38825041     HCab    A    G        1      2        2 
   1   chr1_38825041     HPrz    A    G        1      2        2 
   1   chr1_38825041     ZBoe    A    G        0      0        2 
   1   chr1_38825041     ZGre    A    G        0      0        2 
   1   chr1_38825041     ZHar    A    G        0      0        2 
   1   chr1_38825041   Sample    A    G        0      0        2 
   1   chr1_38826446     AAsi    G    A        0      0        2 
   1   chr1_38826446     AKia    G    A        0      0        2 
   1   chr1_38826446     AOna    G    A        0      0        2 
   1   chr1_38826446     ASom    G    A        0      0        2 
   1   chr1_38826446     HCab    G    A        1      2        2 
   1   chr1_38826446     HPrz    G    A        1      2        2 
   1   chr1_38826446     ZBoe    G    A        0      0        2 
   1   chr1_38826446     ZGre    G    A        0      0        2 
   1   chr1_38826446     ZHar    G    A        0      0        2 
   1   chr1_38826446   Sample    G    A        0      0        2 
   1   chr1_38828164     AAsi    G    C        0      0        2 
   1   chr1_38828164     AKia    G    C        0      0        2 
   1   chr1_38828164     AOna    G    C        0      0        2 
   1   chr1_38828164     ASom    G    C        0      0        2 
   1   chr1_38828164     HCab    G    C        1      2        2 
   1   chr1_38828164     HPrz    G    C        1      2        2 
   1   chr1_38828164     ZBoe    G    C        0      0        2 
   1   chr1_38828164     ZGre    G    C        0      0        2 
   1   chr1_38828164     ZHar    G    C        0      0        2 
   1   chr1_38828164   Sample    G    C        0      0        2 
   1   chr1_38831096     AAsi    G    A        0      0        2 
   1   chr1_38831096     AKia    G    A        0      0        2 
   1   chr1_38831096     AOna    G    A      0.5      1        2 
   1   chr1_38831096     ASom    G    A        0      0        2 
   1   chr1_38831096     HCab    G    A        0      0        2 
   1   chr1_38831096     HPrz    G    A        0      0        2 
   1   chr1_38831096     ZBoe    G    A        0      0        2 
   1   chr1_38831096     ZGre    G    A        0      0        2 
   1   chr1_38831096     ZHar    G    A        0      0        2 
   1   chr1_38831096   Sample    G    A        0      0        2 
   1   chr1_38837800     AAsi    C    A        0      0        2 
   1   chr1_38837800     AKia    C    A        0      0        2 
   1   chr1_38837800     AOna    C    A        0      0        2 
   1   chr1_38837800     ASom    C    A        0      0        2 
   1   chr1_38837800     HCab    C    A        1      2        2 
   1   chr1_38837800     HPrz    C    A        1      2        2 
   1   chr1_38837800     ZBoe    C    A        0      0        2 
   1   chr1_38837800     ZGre    C    A        0      0        2 
   1   chr1_38837800     ZHar    C    A        0      0        2 
   1   chr1_38837800   Sample    C    A        0      0        2 
   1   chr1_38845691     AAsi    G    A        0      0        2 
   1   chr1_38845691     AKia    G    A        0      0        2 
   1   chr1_38845691     AOna    G    A        0      0        2 
   1   chr1_38845691     ASom    G    A        0      0        2 
   1   chr1_38845691     HCab    G    A        0      0        2 
   1   chr1_38845691     HPrz    G    A        0      0        2 
   1   chr1_38845691     ZBoe    G    A      0.5      1        2 
   1   chr1_38845691     ZGre    G    A        0      0        2 
   1   chr1_38845691     ZHar    G    A        0      0        2 
   1   chr1_38845691   Sample    G    A        0      0        2 
   1   chr1_38846354     AAsi    C    T        0      0        2 
   1   chr1_38846354     AKia    C    T        1      2        2 
   1   chr1_38846354     AOna    C    T      0.5      1        2 
   1   chr1_38846354     ASom    C    T        0      0        2 
   1   chr1_38846354     HCab    C    T        0      0        2 
   1   chr1_38846354     HPrz    C    T        0      0        2 
   1   chr1_38846354     ZBoe    C    T        0      0        2 
   1   chr1_38846354     ZGre    C    T        0      0        2 
   1   chr1_38846354     ZHar    C    T        0      0        2 
   1   chr1_38846354   Sample    C    T        0      0        2 
   1   chr1_38852739     AAsi    G    A        0      0        2 
   1   chr1_38852739     AKia    G    A        0      0        2 
   1   chr1_38852739     AOna    G    A        0      0        2 
   1   chr1_38852739     ASom    G    A        0      0        2 
   1   chr1_38852739     HCab    G    A        0      0        2 
   1   chr1_38852739     HPrz    G    A        1      2        2 
   1   chr1_38852739     ZBoe    G    A        0      0        2 
   1   chr1_38852739     ZGre    G    A        0      0        2 
   1   chr1_38852739     ZHar    G    A        0      0        2 
   1   chr1_38852739   Sample    G    A        0      0        2 
   1   chr1_38856913     AAsi    T    C        1      2        2 
   1   chr1_38856913     AKia    T    C        0      0        2 
   1   chr1_38856913     AOna    T    C        0      0        2 
   1   chr1_38856913     ASom    T    C        0      0        2 
   1   chr1_38856913     HCab    T    C        0      0        2 
   1   chr1_38856913     HPrz    T    C        0      0        2 
   1   chr1_38856913     ZBoe    T    C        0      0        2 
   1   chr1_38856913     ZGre    T    C        0      0        2 
   1   chr1_38856913     ZHar    T    C        0      0        2 
   1   chr1_38856913   Sample    T    C        1      2        2 
   1   chr1_38861744     AAsi    T    A        0      0        2 
   1   chr1_38861744     AKia    T    A        0      0        2 
   1   chr1_38861744     AOna    T    A        0      0        2 
   1   chr1_38861744     ASom    T    A        0      0        2 
   1   chr1_38861744     HCab    T    A        1      2        2 
   1   chr1_38861744     HPrz    T    A        1      2        2 
   1   chr1_38861744     ZBoe    T    A        0      0        2 
   1   chr1_38861744     ZGre    T    A        0      0        2 
   1   chr1_38861744     ZHar    T    A        0      0        2 
   1   chr1_38861744   Sample    T    A        0      0        2 
   1   chr1_38873333     AAsi    C    G        1      2        2 
   1   chr1_38873333     AKia    C    G        0      0        2 
   1   chr1_38873333     AOna    C    G        0      0        2 
   1   chr1_38873333     ASom    C    G        1      2        2 
   1   chr1_38873333     HCab    C    G        0      0        2 
   1   chr1_38873333     HPrz    C    G        0      0        2 
   1   chr1_38873333     ZBoe    C    G        0      0        2 
   1   chr1_38873333     ZGre    C    G        0      0        2 
   1   chr1_38873333     ZHar    C    G        0      0        2 
   1   chr1_38873333   Sample    C    G        1      2        2 
   1   chr1_38879104     AAsi    T    C        0      0        2 
   1   chr1_38879104     AKia    T    C        0      0        2 
   1   chr1_38879104     AOna    T    C        0      0        2 
   1   chr1_38879104     ASom    T    C        0      0        2 
   1   chr1_38879104     HCab    T    C      0.5      1        2 
   1   chr1_38879104     HPrz    T    C      0.5      1        2 
   1   chr1_38879104     ZBoe    T    C        0      0        2 
   1   chr1_38879104     ZGre    T    C        0      0        2 
   1   chr1_38879104     ZHar    T    C        0      0        2 
   1   chr1_38879104   Sample    T    C        0      0        2 
   1   chr1_38880065     AAsi    T    A        0      0        2 
   1   chr1_38880065     AKia    T    A      0.5      1        2 
   1   chr1_38880065     AOna    T    A        0      0        2 
   1   chr1_38880065     ASom    T    A        0      0        2 
   1   chr1_38880065     HCab    T    A        0      0        2 
   1   chr1_38880065     HPrz    T    A        0      0        2 
   1   chr1_38880065     ZBoe    T    A        0      0        2 
   1   chr1_38880065     ZGre    T    A        0      0        2 
   1   chr1_38880065     ZHar    T    A        0      0        2 
   1   chr1_38880065   Sample    T    A        0      0        2 
   1   chr1_38894891     AAsi    T    C        0      0        2 
   1   chr1_38894891     AKia    T    C        0      0        2 
   1   chr1_38894891     AOna    T    C      0.5      1        2 
   1   chr1_38894891     ASom    T    C        0      0        2 
   1   chr1_38894891     HCab    T    C        0      0        2 
   1   chr1_38894891     HPrz    T    C        0      0        2 
   1   chr1_38894891     ZBoe    T    C        0      0        2 
   1   chr1_38894891     ZGre    T    C      0.5      1        2 
   1   chr1_38894891     ZHar    T    C        0      0        2 
   1   chr1_38894891   Sample    T    C        0      0        2 
   1   chr1_38895075     AAsi    T    A        0      0        2 
   1   chr1_38895075     AKia    T    A        0      0        2 
   1   chr1_38895075     AOna    T    A        1      2        2 
   1   chr1_38895075     ASom    T    A        0      0        2 
   1   chr1_38895075     HCab    T    A        0      0        2 
   1   chr1_38895075     HPrz    T    A        0      0        2 
   1   chr1_38895075     ZBoe    T    A        1      2        2 
   1   chr1_38895075     ZGre    T    A        0      0        2 
   1   chr1_38895075     ZHar    T    A        0      0        2 
   1   chr1_38895075   Sample    T    A        0      0        2 
   1   chr1_38904466     AAsi    G    A        0      0        2 
   1   chr1_38904466     AKia    G    A        0      0        2 
   1   chr1_38904466     AOna    G    A        0      0        2 
   1   chr1_38904466     ASom    G    A      0.5      1        2 
   1   chr1_38904466     HCab    G    A        0      0        2 
   1   chr1_38904466     HPrz    G    A        0      0        2 
   1   chr1_38904466     ZBoe    G    A        0      0        2 
   1   chr1_38904466     ZGre    G    A        0      0        2 
   1   chr1_38904466     ZHar    G    A        0      0        2 
   1   chr1_38904466   Sample    G    A        0      0        2 
   1   chr1_38906051     AAsi    C    T        0      0        2 
   1   chr1_38906051     AKia    C    T        0      0        2 
   1   chr1_38906051     AOna    C    T        0      0        2 
   1   chr1_38906051     ASom    C    T        0      0        2 
   1   chr1_38906051     HCab    C    T        1      2        2 
   1   chr1_38906051     HPrz    C    T        1      2        2 
   1   chr1_38906051     ZBoe    C    T        0      0        2 
   1   chr1_38906051     ZGre    C    T        0      0        2 
   1   chr1_38906051     ZHar    C    T        0      0        2 
   1   chr1_38906051   Sample    C    T        0      0        2 
   1   chr1_38916652     AAsi    G    C        0      0        2 
   1   chr1_38916652     AKia    G    C      0.5      1        2 
   1   chr1_38916652     AOna    G    C        0      0        2 
   1   chr1_38916652     ASom    G    C        0      0        2 
   1   chr1_38916652     HCab    G    C        0      0        2 
   1   chr1_38916652     HPrz    G    C        0      0        2 
   1   chr1_38916652     ZBoe    G    C        0      0        2 
   1   chr1_38916652     ZGre    G    C        0      0        2 
   1   chr1_38916652     ZHar    G    C        0      0        2 
   1   chr1_38916652   Sample    G    C        0      0        2 
   1   chr1_38941439     AAsi    C    T        0      0        2 
   1   chr1_38941439     AKia    C    T      0.5      1        2 
   1   chr1_38941439     AOna    C    T        0      0        2 
   1   chr1_38941439     ASom    C    T        0      0        2 
   1   chr1_38941439     HCab    C    T        0      0        2 
   1   chr1_38941439     HPrz    C    T        0      0        2 
   1   chr1_38941439     ZBoe    C    T        0      0        2 
   1   chr1_38941439     ZGre    C    T        0      0        2 
   1   chr1_38941439     ZHar    C    T        0      0        2 
   1   chr1_38941439   Sample    C    T        0      0        2 
   1   chr1_38959913     AAsi    A    C        0      0        2 
   1   chr1_38959913     AKia    A    C        0      0        2 
   1   chr1_38959913     AOna    A    C        0      0        2 
   1   chr1_38959913     ASom    A    C        0      0        2 
   1   chr1_38959913     HCab    A    C        0      0        2 
   1   chr1_38959913     HPrz    A    C        0      0        2 
   1   chr1_38959913     ZBoe    A    C        0      0        2 
   1   chr1_38959913     ZGre    A    C        0      0        2 
   1   chr1_38959913     ZHar    A    C        1      2        2 
   1   chr1_38959913   Sample    A    C        0      0        2 
   1   chr1_38968348     AAsi    A    G        0      0        2 
   1   chr1_38968348     AKia    A    G        1      2        2 
   1   chr1_38968348     AOna    A    G        1      2        2 
   1   chr1_38968348     ASom    A    G        0      0        2 
   1   chr1_38968348     HCab    A    G        0      0        2 
   1   chr1_38968348     HPrz    A    G        0      0        2 
   1   chr1_38968348     ZBoe    A    G        0      0        2 
   1   chr1_38968348     ZGre    A    G        0      0        2 
   1   chr1_38968348     ZHar    A    G        0      0        2 
   1   chr1_38968348   Sample    A    G        0      0        2 
   1   chr1_38968859     AAsi    A    G        0      0        2 
   1   chr1_38968859     AKia    A    G        0      0        2 
   1   chr1_38968859     AOna    A    G        0      0        2 
   1   chr1_38968859     ASom    A    G        0      0        2 
   1   chr1_38968859     HCab    A    G        0      0        2 
   1   chr1_38968859     HPrz    A    G        0      0        2 
   1   chr1_38968859     ZBoe    A    G        1      2        2 
   1   chr1_38968859     ZGre    A    G        0      0        2 
   1   chr1_38968859     ZHar    A    G        0      0        2 
   1   chr1_38968859   Sample    A    G        0      0        2 
   1   chr1_38977414     AAsi    G    C        0      0        2 
   1   chr1_38977414     AKia    G    C        0      0        2 
   1   chr1_38977414     AOna    G    C        0      0        2 
   1   chr1_38977414     ASom    G    C        0      0        2 
   1   chr1_38977414     HCab    G    C        0      0        2 
   1   chr1_38977414     HPrz    G    C        0      0        2 
   1   chr1_38977414     ZBoe    G    C        0      0        2 
   1   chr1_38977414     ZGre    G    C        1      2        2 
   1   chr1_38977414     ZHar    G    C        0      0        2 
   1   chr1_38977414   Sample    G    C        0      0        2 
   1   chr1_38983732     AAsi    T    C        0      0        2 
   1   chr1_38983732     AKia    T    C        1      2        2 
   1   chr1_38983732     AOna    T    C        1      2        2 
   1   chr1_38983732     ASom    T    C        0      0        2 
   1   chr1_38983732     HCab    T    C        0      0        2 
   1   chr1_38983732     HPrz    T    C        0      0        2 
   1   chr1_38983732     ZBoe    T    C        0      0        2 
   1   chr1_38983732     ZGre    T    C        0      0        2 
   1   chr1_38983732     ZHar    T    C        0      0        2 
   1   chr1_38983732   Sample    T    C        0      0        2 
   1   chr1_38986590     AAsi    T    C        1      2        2 
   1   chr1_38986590     AKia    T    C        0      0        2 
   1   chr1_38986590     AOna    T    C        0      0        2 
   1   chr1_38986590     ASom    T    C        1      2        2 
   1   chr1_38986590     HCab    T    C        0      0        2 
   1   chr1_38986590     HPrz    T    C        0      0        2 
   1   chr1_38986590     ZBoe    T    C        0      0        2 
   1   chr1_38986590     ZGre    T    C        0      0        2 
   1   chr1_38986590     ZHar    T    C        0      0        2 
   1   chr1_38986590   Sample    T    C        1      2        2 
   1   chr1_39000094     AAsi    T    G        1      2        2 
   1   chr1_39000094     AKia    T    G        0      0        2 
   1   chr1_39000094     AOna    T    G        0      0        2 
   1   chr1_39000094     ASom    T    G        1      2        2 
   1   chr1_39000094     HCab    T    G        0      0        2 
   1   chr1_39000094     HPrz    T    G        0      0        2 
   1   chr1_39000094     ZBoe    T    G        0      0        2 
   1   chr1_39000094     ZGre    T    G        0      0        2 
   1   chr1_39000094     ZHar    T    G        0      0        2 
   1   chr1_39000094   Sample    T    G        1      2        2 
   1   chr1_39010235     AAsi    T    C        0      0        2 
   1   chr1_39010235     AKia    T    C        0      0        2 
   1   chr1_39010235     AOna    T    C        0      0        2 
   1   chr1_39010235     ASom    T    C        0      0        2 
   1   chr1_39010235     HCab    T    C        0      0        2 
   1   chr1_39010235     HPrz    T    C        0      0        2 
   1   chr1_39010235     ZBoe    T    C      0.5      1        2 
   1   chr1_39010235     ZGre    T    C        0      0        2 
   1   chr1_39010235     ZHar    T    C        0      0        2 
   1   chr1_39010235   Sample    T    C        0      0        2 
   1   chr1_39023153     AAsi    C    A        0      0        2 
   1   chr1_39023153     AKia    C    A        0      0        2 
   1   chr1_39023153     AOna    C    A        0      0        2 
   1   chr1_39023153     ASom    C    A        0      0        2 
   1   chr1_39023153     HCab    C    A        1      2        2 
   1   chr1_39023153     HPrz    C    A        1      2        2 
   1   chr1_39023153     ZBoe    C    A        0      0        2 
   1   chr1_39023153     ZGre    C    A        0      0        2 
   1   chr1_39023153     ZHar    C    A        0      0        2 
   1   chr1_39023153   Sample    C    A        0      0        2 
   1   chr1_39024038     AAsi    A    C        0      0        2 
   1   chr1_39024038     AKia    A    C        0      0        2 
   1   chr1_39024038     AOna    A    C        0      0        2 
   1   chr1_39024038     ASom    A    C        0      0        2 
   1   chr1_39024038     HCab    A    C        1      2        2 
   1   chr1_39024038     HPrz    A    C        1      2        2 
   1   chr1_39024038     ZBoe    A    C        0      0        2 
   1   chr1_39024038     ZGre    A    C        0      0        2 
   1   chr1_39024038     ZHar    A    C        0      0        2 
   1   chr1_39024038   Sample    A    C        0      0        2 
   1   chr1_39024669     AAsi    C    T        0      0        2 
   1   chr1_39024669     AKia    C    T        0      0        2 
   1   chr1_39024669     AOna    C    T        0      0        2 
   1   chr1_39024669     ASom    C    T        0      0        2 
   1   chr1_39024669     HCab    C    T        1      2        2 
   1   chr1_39024669     HPrz    C    T        1      2        2 
   1   chr1_39024669     ZBoe    C    T        0      0        2 
   1   chr1_39024669     ZGre    C    T        0      0        2 
   1   chr1_39024669     ZHar    C    T        0      0        2 
   1   chr1_39024669   Sample    C    T        0      0        2 
   1   chr1_39029983     AAsi    T    G        0      0        2 
   1   chr1_39029983     AKia    T    G        0      0        2 
   1   chr1_39029983     AOna    T    G        0      0        2 
   1   chr1_39029983     ASom    T    G        0      0        2 
   1   chr1_39029983     HCab    T    G        0      0        2 
   1   chr1_39029983     HPrz    T    G        0      0        2 
   1   chr1_39029983     ZBoe    T    G      0.5      1        2 
   1   chr1_39029983     ZGre    T    G        0      0        2 
   1   chr1_39029983     ZHar    T    G        0      0        2 
   1   chr1_39029983   Sample    T    G        0      0        2 
   1   chr1_39032715     AAsi    C    T        0      0        2 
   1   chr1_39032715     AKia    C    T        0      0        2 
   1   chr1_39032715     AOna    C    T        0      0        2 
   1   chr1_39032715     ASom    C    T        0      0        2 
   1   chr1_39032715     HCab    C    T        0      0        2 
   1   chr1_39032715     HPrz    C    T        0      0        2 
   1   chr1_39032715     ZBoe    C    T        0      0        2 
   1   chr1_39032715     ZGre    C    T        0      0        2 
   1   chr1_39032715     ZHar    C    T      0.5      1        2 
   1   chr1_39032715   Sample    C    T        0      0        2 
   1   chr1_39034885     AAsi    A    G        0      0        2 
   1   chr1_39034885     AKia    A    G        0      0        2 
   1   chr1_39034885     AOna    A    G      0.5      1        2 
   1   chr1_39034885     ASom    A    G        0      0        2 
   1   chr1_39034885     HCab    A    G        0      0        2 
   1   chr1_39034885     HPrz    A    G        0      0        2 
   1   chr1_39034885     ZBoe    A    G      0.5      1        2 
   1   chr1_39034885     ZGre    A    G        0      0        2 
   1   chr1_39034885     ZHar    A    G        0      0        2 
   1   chr1_39034885   Sample    A    G        0      0        2 
   1   chr1_39035404     AAsi    C    T        0      0        2 
   1   chr1_39035404     AKia    C    T        0      0        2 
   1   chr1_39035404     AOna    C    T        0      0        2 
   1   chr1_39035404     ASom    C    T        0      0        2 
   1   chr1_39035404     HCab    C    T        0      0        2 
   1   chr1_39035404     HPrz    C    T        0      0        2 
   1   chr1_39035404     ZBoe    C    T        0      0        2 
   1   chr1_39035404     ZGre    C    T        0      0        2 
   1   chr1_39035404     ZHar    C    T      0.5      1        2 
   1   chr1_39035404   Sample    C    T        0      0        2 
   1   chr1_39040480     AAsi    C    A        0      0        2 
   1   chr1_39040480     AKia    C    A        0      0        2 
   1   chr1_39040480     AOna    C    A        0      0        2 
   1   chr1_39040480     ASom    C    A        0      0        2 
   1   chr1_39040480     HCab    C    A        0      0        2 
   1   chr1_39040480     HPrz    C    A        0      0        2 
   1   chr1_39040480     ZBoe    C    A        1      2        2 
   1   chr1_39040480     ZGre    C    A        1      2        2 
   1   chr1_39040480     ZHar    C    A        1      2        2 
   1   chr1_39040480   Sample    C    A        0      0        2 
   1   chr1_39042872     AAsi    G    A        0      0        2 
   1   chr1_39042872     AKia    G    A        0      0        2 
   1   chr1_39042872     AOna    G    A        0      0        2 
   1   chr1_39042872     ASom    G    A        0      0        2 
   1   chr1_39042872     HCab    G    A        0      0        2 
   1   chr1_39042872     HPrz    G    A        0      0        2 
   1   chr1_39042872     ZBoe    G    A        0      0        2 
   1   chr1_39042872     ZGre    G    A        0      0        2 
   1   chr1_39042872     ZHar    G    A        1      2        2 
   1   chr1_39042872   Sample    G    A        0      0        2 
   1   chr1_39065177     AAsi    T    C        0      0        2 
   1   chr1_39065177     AKia    T    C      0.5      1        2 
   1   chr1_39065177     AOna    T    C        0      0        2 
   1   chr1_39065177     ASom    T    C        0      0        2 
   1   chr1_39065177     HCab    T    C        0      0        2 
   1   chr1_39065177     HPrz    T    C        0      0        2 
   1   chr1_39065177     ZBoe    T    C        0      0        2 
   1   chr1_39065177     ZGre    T    C        0      0        2 
   1   chr1_39065177     ZHar    T    C        0      0        2 
   1   chr1_39065177   Sample    T    C        0      0        2 
   1   chr1_39070543     AAsi    T    C        0      0        2 
   1   chr1_39070543     AKia    T    C        0      0        2 
   1   chr1_39070543     AOna    T    C        0      0        2 
   1   chr1_39070543     ASom    T    C        0      0        2 
   1   chr1_39070543     HCab    T    C      0.5      1        2 
   1   chr1_39070543     HPrz    T    C        0      0        2 
   1   chr1_39070543     ZBoe    T    C        0      0        2 
   1   chr1_39070543     ZGre    T    C        0      0        2 
   1   chr1_39070543     ZHar    T    C        0      0        2 
   1   chr1_39070543   Sample    T    C        0      0        2 
   1   chr1_39091231     AAsi    T    C        0      0        2 
   1   chr1_39091231     AKia    T    C        0      0        2 
   1   chr1_39091231     AOna    T    C        0      0        2 
   1   chr1_39091231     ASom    T    C        0      0        2 
   1   chr1_39091231     HCab    T    C        0      0        2 
   1   chr1_39091231     HPrz    T    C        0      0        2 
   1   chr1_39091231     ZBoe    T    C      0.5      1        2 
   1   chr1_39091231     ZGre    T    C        0      0        2 
   1   chr1_39091231     ZHar    T    C        0      0        2 
   1   chr1_39091231   Sample    T    C        0      0        2 
   1   chr1_39094915     AAsi    G    A        0      0        2 
   1   chr1_39094915     AKia    G    A        0      0        2 
   1   chr1_39094915     AOna    G    A        0      0        2 
   1   chr1_39094915     ASom    G    A        0      0        2 
   1   chr1_39094915     HCab    G    A      0.5      1        2 
   1   chr1_39094915     HPrz    G    A        0      0        2 
   1   chr1_39094915     ZBoe    G    A        0      0        2 
   1   chr1_39094915     ZGre    G    A        0      0        2 
   1   chr1_39094915     ZHar    G    A      0.5      1        2 
   1   chr1_39094915   Sample    G    A        0      0        2 
   1   chr1_39105372     AAsi    T    C        1      2        2 
   1   chr1_39105372     AKia    T    C        0      0        2 
   1   chr1_39105372     AOna    T    C        0      0        2 
   1   chr1_39105372     ASom    T    C        1      2        2 
   1   chr1_39105372     HCab    T    C        0      0        2 
   1   chr1_39105372     HPrz    T    C        0      0        2 
   1   chr1_39105372     ZBoe    T    C        0      0        2 
   1   chr1_39105372     ZGre    T    C        0      0        2 
   1   chr1_39105372     ZHar    T    C        0      0        2 
   1   chr1_39105372   Sample    T    C        1      2        2 
   1   chr1_39112856     AAsi    G    T        0      0        2 
   1   chr1_39112856     AKia    G    T        0      0        2 
   1   chr1_39112856     AOna    G    T        0      0        2 
   1   chr1_39112856     ASom    G    T        0      0        2 
   1   chr1_39112856     HCab    G    T      0.5      1        2 
   1   chr1_39112856     HPrz    G    T        0      0        2 
   1   chr1_39112856     ZBoe    G    T        0      0        2 
   1   chr1_39112856     ZGre    G    T        0      0        2 
   1   chr1_39112856     ZHar    G    T        0      0        2 
   1   chr1_39112856   Sample    G    T        0      0        2 
   1   chr1_39122605     AAsi    A    G        0      0        2 
   1   chr1_39122605     AKia    A    G        0      0        2 
   1   chr1_39122605     AOna    A    G        0      0        2 
   1   chr1_39122605     ASom    A    G        0      0        2 
   1   chr1_39122605     HCab    A    G        0      0        2 
   1   chr1_39122605     HPrz    A    G        0      0        2 
   1   chr1_39122605     ZBoe    A    G      0.5      1        2 
   1   chr1_39122605     ZGre    A    G        0      0        2 
   1   chr1_39122605     ZHar    A    G        0      0        2 
   1   chr1_39122605   Sample    A    G        0      0        2 
   1   chr1_39130064     AAsi    G    A        0      0        2 
   1   chr1_39130064     AKia    G    A        0      0        2 
   1   chr1_39130064     AOna    G    A        0      0        2 
   1   chr1_39130064     ASom    G    A        0      0        2 
   1   chr1_39130064     HCab    G    A        0      0        2 
   1   chr1_39130064     HPrz    G    A        0      0        2 
   1   chr1_39130064     ZBoe    G    A      0.5      1        2 
   1   chr1_39130064     ZGre    G    A        0      0        2 
   1   chr1_39130064     ZHar    G    A        0      0        2 
   1   chr1_39130064   Sample    G    A        0      0        2 
   1   chr1_39131776     AAsi    A    G        0      0        2 
   1   chr1_39131776     AKia    A    G        0      0        2 
   1   chr1_39131776     AOna    A    G        0      0        2 
   1   chr1_39131776     ASom    A    G        0      0        2 
   1   chr1_39131776     HCab    A    G        0      0        2 
   1   chr1_39131776     HPrz    A    G        0      0        2 
   1   chr1_39131776     ZBoe    A    G        1      2        2 
   1   chr1_39131776     ZGre    A    G        1      2        2 
   1   chr1_39131776     ZHar    A    G        1      2        2 
   1   chr1_39131776   Sample    A    G        0      0        2 
   1   chr1_39134009     AAsi    T    C        0      0        2 
   1   chr1_39134009     AKia    T    C        0      0        2 
   1   chr1_39134009     AOna    T    C        0      0        2 
   1   chr1_39134009     ASom    T    C        0      0        2 
   1   chr1_39134009     HCab    T    C        0      0        2 
   1   chr1_39134009     HPrz    T    C        0      0        2 
   1   chr1_39134009     ZBoe    T    C        1      2        2 
   1   chr1_39134009     ZGre    T    C        0      0        2 
   1   chr1_39134009     ZHar    T    C        0      0        2 
   1   chr1_39134009   Sample    T    C        0      0        2 
   1   chr1_39134971     AAsi    A    G        0      0        2 
   1   chr1_39134971     AKia    A    G        0      0        2 
   1   chr1_39134971     AOna    A    G        0      0        2 
   1   chr1_39134971     ASom    A    G        0      0        2 
   1   chr1_39134971     HCab    A    G        1      2        2 
   1   chr1_39134971     HPrz    A    G        1      2        2 
   1   chr1_39134971     ZBoe    A    G        0      0        2 
   1   chr1_39134971     ZGre    A    G        0      0        2 
   1   chr1_39134971     ZHar    A    G        0      0        2 
   1   chr1_39134971   Sample    A    G        0      0        2 
   1   chr1_39144030     AAsi    G    A        0      0        2 
   1   chr1_39144030     AKia    G    A        0      0        2 
   1   chr1_39144030     AOna    G    A        0      0        2 
   1   chr1_39144030     ASom    G    A        0      0        2 
   1   chr1_39144030     HCab    G    A      0.5      1        2 
   1   chr1_39144030     HPrz    G    A        0      0        2 
   1   chr1_39144030     ZBoe    G    A        0      0        2 
   1   chr1_39144030     ZGre    G    A        0      0        2 
   1   chr1_39144030     ZHar    G    A        0      0        2 
   1   chr1_39144030   Sample    G    A        0      0        2 
   1   chr1_39144363     AAsi    G    A        0      0        2 
   1   chr1_39144363     AKia    G    A        0      0        2 
   1   chr1_39144363     AOna    G    A        0      0        2 
   1   chr1_39144363     ASom    G    A        0      0        2 
   1   chr1_39144363     HCab    G    A        1      2        2 
   1   chr1_39144363     HPrz    G    A        1      2        2 
   1   chr1_39144363     ZBoe    G    A        0      0        2 
   1   chr1_39144363     ZGre    G    A        0      0        2 
   1   chr1_39144363     ZHar    G    A        0      0        2 
   1   chr1_39144363   Sample    G    A        0      0        2 
   1   chr1_39147245     AAsi    T    C      0.5      1        2 
   1   chr1_39147245     AKia    T    C        0      0        2 
   1   chr1_39147245     AOna    T    C        0      0        2 
   1   chr1_39147245     ASom    T    C        1      2        2 
   1   chr1_39147245     HCab    T    C        0      0        2 
   1   chr1_39147245     HPrz    T    C        0      0        2 
   1   chr1_39147245     ZBoe    T    C        0      0        2 
   1   chr1_39147245     ZGre    T    C        0      0        2 
   1   chr1_39147245     ZHar    T    C        0      0        2 
   1   chr1_39147245   Sample    T    C        1      2        2 
   1   chr1_39149252     AAsi    C    T        0      0        2 
   1   chr1_39149252     AKia    C    T        1      2        2 
   1   chr1_39149252     AOna    C    T        1      2        2 
   1   chr1_39149252     ASom    C    T        0      0        2 
   1   chr1_39149252     HCab    C    T        0      0        2 
   1   chr1_39149252     HPrz    C    T        0      0        2 
   1   chr1_39149252     ZBoe    C    T        0      0        2 
   1   chr1_39149252     ZGre    C    T        0      0        2 
   1   chr1_39149252     ZHar    C    T        0      0        2 
   1   chr1_39149252   Sample    C    T        0      0        2 
   1   chr1_39151014     AAsi    C    T        0      0        2 
   1   chr1_39151014     AKia    C    T        0      0        2 
   1   chr1_39151014     AOna    C    T        0      0        2 
   1   chr1_39151014     ASom    C    T        0      0        2 
   1   chr1_39151014     HCab    C    T        0      0        2 
   1   chr1_39151014     HPrz    C    T      0.5      1        2 
   1   chr1_39151014     ZBoe    C    T        0      0        2 
   1   chr1_39151014     ZGre    C    T        0      0        2 
   1   chr1_39151014     ZHar    C    T        0      0        2 
   1   chr1_39151014   Sample    C    T        0      0        2 
   1   chr1_39152838     AAsi    G    A        0      0        2 
   1   chr1_39152838     AKia    G    A        0      0        2 
   1   chr1_39152838     AOna    G    A        0      0        2 
   1   chr1_39152838     ASom    G    A        0      0        2 
   1   chr1_39152838     HCab    G    A        0      0        2 
   1   chr1_39152838     HPrz    G    A        0      0        2 
   1   chr1_39152838     ZBoe    G    A        0      0        2 
   1   chr1_39152838     ZGre    G    A        0      0        2 
   1   chr1_39152838     ZHar    G    A      0.5      1        2 
   1   chr1_39152838   Sample    G    A        0      0        2 
   1   chr1_39185653     AAsi    A    G        0      0        2 
   1   chr1_39185653     AKia    A    G        0      0        2 
   1   chr1_39185653     AOna    A    G        0      0        2 
   1   chr1_39185653     ASom    A    G        0      0        2 
   1   chr1_39185653     HCab    A    G        0      0        2 
   1   chr1_39185653     HPrz    A    G        0      0        2 
   1   chr1_39185653     ZBoe    A    G      0.5      1        2 
   1   chr1_39185653     ZGre    A    G        1      2        2 
   1   chr1_39185653     ZHar    A    G        0      0        2 
   1   chr1_39185653   Sample    A    G        0      0        2 
   1   chr1_39195546     AAsi    C    T        0      0        2 
   1   chr1_39195546     AKia    C    T        0      0        2 
   1   chr1_39195546     AOna    C    T        0      0        2 
   1   chr1_39195546     ASom    C    T        0      0        2 
   1   chr1_39195546     HCab    C    T        0      0        2 
   1   chr1_39195546     HPrz    C    T        0      0        2 
   1   chr1_39195546     ZBoe    C    T      0.5      1        2 
   1   chr1_39195546     ZGre    C    T        0      0        2 
   1   chr1_39195546     ZHar    C    T        0      0        2 
   1   chr1_39195546   Sample    C    T        0      0        2 
   1   chr1_39196908     AAsi    C    T        0      0        2 
   1   chr1_39196908     AKia    C    T        0      0        2 
   1   chr1_39196908     AOna    C    T        0      0        2 
   1   chr1_39196908     ASom    C    T        0      0        2 
   1   chr1_39196908     HCab    C    T        0      0        2 
   1   chr1_39196908     HPrz    C    T        0      0        2 
   1   chr1_39196908     ZBoe    C    T        0      0        2 
   1   chr1_39196908     ZGre    C    T        0      0        2 
   1   chr1_39196908     ZHar    C    T        1      2        2 
   1   chr1_39196908   Sample    C    T        0      0        2 
   1   chr1_39199117     AAsi    C    A        0      0        2 
   1   chr1_39199117     AKia    C    A        0      0        2 
   1   chr1_39199117     AOna    C    A        0      0        2 
   1   chr1_39199117     ASom    C    A        0      0        2 
   1   chr1_39199117     HCab    C    A        0      0        2 
   1   chr1_39199117     HPrz    C    A        0      0        2 
   1   chr1_39199117     ZBoe    C    A        0      0        2 
   1   chr1_39199117     ZGre    C    A        1      2        2 
   1   chr1_39199117     ZHar    C    A        0      0        2 
   1   chr1_39199117   Sample    C    A        0      0        2 
   1   chr1_39203173     AAsi    C    T        0      0        2 
   1   chr1_39203173     AKia    C    T        0      0        2 
   1   chr1_39203173     AOna    C    T        0      0        2 
   1   chr1_39203173     ASom    C    T        0      0        2 
   1   chr1_39203173     HCab    C    T        1      2        2 
   1   chr1_39203173     HPrz    C    T        1      2        2 
   1   chr1_39203173     ZBoe    C    T        0      0        2 
   1   chr1_39203173     ZGre    C    T        0      0        2 
   1   chr1_39203173     ZHar    C    T        0      0        2 
   1   chr1_39203173   Sample    C    T        0      0        2 
   1   chr1_39205227     AAsi    A    C        0      0        2 
   1   chr1_39205227     AKia    A    C        1      2        2 
   1   chr1_39205227     AOna    A    C        1      2        2 
   1   chr1_39205227     ASom    A    C        0      0        2 
   1   chr1_39205227     HCab    A    C        0      0        2 
   1   chr1_39205227     HPrz    A    C        0      0        2 
   1   chr1_39205227     ZBoe    A    C        0      0        2 
   1   chr1_39205227     ZGre    A    C        0      0        2 
   1   chr1_39205227     ZHar    A    C        0      0        2 
   1   chr1_39205227   Sample    A    C        0      0        2 
   1   chr1_39209865     AAsi    C    G        0      0        2 
   1   chr1_39209865     AKia    C    G        0      0        2 
   1   chr1_39209865     AOna    C    G        0      0        2 
   1   chr1_39209865     ASom    C    G        0      0        2 
   1   chr1_39209865     HCab    C    G        0      0        2 
   1   chr1_39209865     HPrz    C    G        0      0        2 
   1   chr1_39209865     ZBoe    C    G        0      0        2 
   1   chr1_39209865     ZGre    C    G      0.5      1        2 
   1   chr1_39209865     ZHar    C    G        0      0        2 
   1   chr1_39209865   Sample    C    G        0      0        2 
   1   chr1_39211844     AAsi    T    C        1      2        2 
   1   chr1_39211844     AKia    T    C        0      0        2 
   1   chr1_39211844     AOna    T    C        0      0        2 
   1   chr1_39211844     ASom    T    C        1      2        2 
   1   chr1_39211844     HCab    T    C        0      0        2 
   1   chr1_39211844     HPrz    T    C        0      0        2 
   1   chr1_39211844     ZBoe    T    C        0      0        2 
   1   chr1_39211844     ZGre    T    C        0      0        2 
   1   chr1_39211844     ZHar    T    C        0      0        2 
   1   chr1_39211844   Sample    T    C        1      2        2 
   1   chr1_39221567     AAsi    G    C        0      0        2 
   1   chr1_39221567     AKia    G    C        0      0        2 
   1   chr1_39221567     AOna    G    C        0      0        2 
   1   chr1_39221567     ASom    G    C        0      0        2 
   1   chr1_39221567     HCab    G    C        1      2        2 
   1   chr1_39221567     HPrz    G    C        1      2        2 
   1   chr1_39221567     ZBoe    G    C        0      0        2 
   1   chr1_39221567     ZGre    G    C        0      0        2 
   1   chr1_39221567     ZHar    G    C        0      0        2 
   1   chr1_39221567   Sample    G    C        0      0        2 
   1   chr1_39235391     AAsi    C    A        0      0        2 
   1   chr1_39235391     AKia    C    A        0      0        2 
   1   chr1_39235391     AOna    C    A        0      0        2 
   1   chr1_39235391     ASom    C    A        0      0        2 
   1   chr1_39235391     HCab    C    A      0.5      1        2 
   1   chr1_39235391     HPrz    C    A        0      0        2 
   1   chr1_39235391     ZBoe    C    A        0      0        2 
   1   chr1_39235391     ZGre    C    A        0      0        2 
   1   chr1_39235391     ZHar    C    A        0      0        2 
   1   chr1_39235391   Sample    C    A        0      0        2 
   1   chr1_39240140     AAsi    C    T        0      0        2 
   1   chr1_39240140     AKia    C    T      0.5      1        2 
   1   chr1_39240140     AOna    C    T        1      2        2 
   1   chr1_39240140     ASom    C    T        0      0        2 
   1   chr1_39240140     HCab    C    T        0      0        2 
   1   chr1_39240140     HPrz    C    T        0      0        2 
   1   chr1_39240140     ZBoe    C    T        0      0        2 
   1   chr1_39240140     ZGre    C    T        0      0        2 
   1   chr1_39240140     ZHar    C    T        0      0        2 
   1   chr1_39240140   Sample    C    T        0      0        2 
   1   chr1_39246391     AAsi    C    T        0      0        2 
   1   chr1_39246391     AKia    C    T        0      0        2 
   1   chr1_39246391     AOna    C    T        0      0        2 
   1   chr1_39246391     ASom    C    T        0      0        2 
   1   chr1_39246391     HCab    C    T        1      2        2 
   1   chr1_39246391     HPrz    C    T        1      2        2 
   1   chr1_39246391     ZBoe    C    T        0      0        2 
   1   chr1_39246391     ZGre    C    T        0      0        2 
   1   chr1_39246391     ZHar    C    T        0      0        2 
   1   chr1_39246391   Sample    C    T        0      0        2 
   1   chr1_39249657     AAsi    T    A        0      0        2 
   1   chr1_39249657     AKia    T    A        0      0        2 
   1   chr1_39249657     AOna    T    A        0      0        2 
   1   chr1_39249657     ASom    T    A        0      0        2 
   1   chr1_39249657     HCab    T    A        0      0        2 
   1   chr1_39249657     HPrz    T    A        0      0        2 
   1   chr1_39249657     ZBoe    T    A      0.5      1        2 
   1   chr1_39249657     ZGre    T    A        0      0        2 
   1   chr1_39249657     ZHar    T    A        0      0        2 
   1   chr1_39249657   Sample    T    A        0      0        2 
   1   chr1_39252483     AAsi    A    T      0.5      1        2 
   1   chr1_39252483     AKia    A    T        0      0        2 
   1   chr1_39252483     AOna    A    T        0      0        2 
   1   chr1_39252483     ASom    A    T        0      0        2 
   1   chr1_39252483     HCab    A    T        0      0        2 
   1   chr1_39252483     HPrz    A    T        0      0        2 
   1   chr1_39252483     ZBoe    A    T        0      0        2 
   1   chr1_39252483     ZGre    A    T        0      0        2 
   1   chr1_39252483     ZHar    A    T        0      0        2 
   1   chr1_39252483   Sample    A    T        0      0        2 
   1   chr1_39254363     AAsi    T    C        0      0        2 
   1   chr1_39254363     AKia    T    C        0      0        2 
   1   chr1_39254363     AOna    T    C        0      0        2 
   1   chr1_39254363     ASom    T    C        0      0        2 
   1   chr1_39254363     HCab    T    C        1      2        2 
   1   chr1_39254363     HPrz    T    C        1      2        2 
   1   chr1_39254363     ZBoe    T    C        0      0        2 
   1   chr1_39254363     ZGre    T    C        0      0        2 
   1   chr1_39254363     ZHar    T    C        0      0        2 
   1   chr1_39254363   Sample    T    C        0      0        2 
   1   chr1_39265642     AAsi    C    A        0      0        2 
   1   chr1_39265642     AKia    C    A        0      0        2 
   1   chr1_39265642     AOna    C    A        0      0        2 
   1   chr1_39265642     ASom    C    A        0      0        2 
   1   chr1_39265642     HCab    C    A        0      0        2 
   1   chr1_39265642     HPrz    C    A        0      0        2 
   1   chr1_39265642     ZBoe    C    A        0      0        2 
   1   chr1_39265642     ZGre    C    A        0      0        2 
   1   chr1_39265642     ZHar    C    A        1      2        2 
   1   chr1_39265642   Sample    C    A        0      0        2 
   1   chr1_39268392     AAsi    T    C        0      0        2 
   1   chr1_39268392     AKia    T    C      0.5      1        2 
   1   chr1_39268392     AOna    T    C        0      0        2 
   1   chr1_39268392     ASom    T    C        0      0        2 
   1   chr1_39268392     HCab    T    C        0      0        2 
   1   chr1_39268392     HPrz    T    C        0      0        2 
   1   chr1_39268392     ZBoe    T    C        0      0        2 
   1   chr1_39268392     ZGre    T    C        0      0        2 
   1   chr1_39268392     ZHar    T    C        0      0        2 
   1   chr1_39268392   Sample    T    C        0      0        2 
   1   chr1_39270606     AAsi    A    G        0      0        2 
   1   chr1_39270606     AKia    A    G        0      0        2 
   1   chr1_39270606     AOna    A    G        0      0        2 
   1   chr1_39270606     ASom    A    G        0      0        2 
   1   chr1_39270606     HCab    A    G        1      2        2 
   1   chr1_39270606     HPrz    A    G        1      2        2 
   1   chr1_39270606     ZBoe    A    G        0      0        2 
   1   chr1_39270606     ZGre    A    G        0      0        2 
   1   chr1_39270606     ZHar    A    G        0      0        2 
   1   chr1_39270606   Sample    A    G        0      0        2 
   1   chr1_39282908     AAsi    T    C        1      2        2 
   1   chr1_39282908     AKia    T    C        0      0        2 
   1   chr1_39282908     AOna    T    C        0      0        2 
   1   chr1_39282908     ASom    T    C        1      2        2 
   1   chr1_39282908     HCab    T    C        1      2        2 
   1   chr1_39282908     HPrz    T    C        1      2        2 
   1   chr1_39282908     ZBoe    T    C        0      0        2 
   1   chr1_39282908     ZGre    T    C        0      0        2 
   1   chr1_39282908     ZHar    T    C        0      0        2 
   1   chr1_39282908   Sample    T    C        1      2        2 
   1   chr1_39288254     AAsi    C    A      0.5      1        2 
   1   chr1_39288254     AKia    C    A        0      0        2 
   1   chr1_39288254     AOna    C    A        0      0        2 
   1   chr1_39288254     ASom    C    A        0      0        2 
   1   chr1_39288254     HCab    C    A        0      0        2 
   1   chr1_39288254     HPrz    C    A        0      0        2 
   1   chr1_39288254     ZBoe    C    A        0      0        2 
   1   chr1_39288254     ZGre    C    A        0      0        2 
   1   chr1_39288254     ZHar    C    A        0      0        2 
   1   chr1_39288254   Sample    C    A        0      0        2 
   1   chr1_39289189     AAsi    C    T        0      0        2 
   1   chr1_39289189     AKia    C    T      0.5      1        2 
   1   chr1_39289189     AOna    C    T      0.5      1        2 
   1   chr1_39289189     ASom    C    T        0      0        2 
   1   chr1_39289189     HCab    C    T        0      0        2 
   1   chr1_39289189     HPrz    C    T        0      0        2 
   1   chr1_39289189     ZBoe    C    T        0      0        2 
   1   chr1_39289189     ZGre    C    T        0      0        2 
   1   chr1_39289189     ZHar    C    T        0      0        2 
   1   chr1_39289189   Sample    C    T        0      0        2 
   1   chr1_39290066     AAsi    T    G        0      0        2 
   1   chr1_39290066     AKia    T    G        0      0        2 
   1   chr1_39290066     AOna    T    G        0      0        2 
   1   chr1_39290066     ASom    T    G        0      0        2 
   1   chr1_39290066     HCab    T    G        1      2        2 
   1   chr1_39290066     HPrz    T    G        0      0        2 
   1   chr1_39290066     ZBoe    T    G        0      0        2 
   1   chr1_39290066     ZGre    T    G        0      0        2 
   1   chr1_39290066     ZHar    T    G        0      0        2 
   1   chr1_39290066   Sample    T    G        0      0        2 
   1   chr1_39296448     AAsi    T    C        0      0        2 
   1   chr1_39296448     AKia    T    C        0      0        2 
   1   chr1_39296448     AOna    T    C        0      0        2 
   1   chr1_39296448     ASom    T    C        0      0        2 
   1   chr1_39296448     HCab    T    C        0      0        2 
   1   chr1_39296448     HPrz    T    C        0      0        2 
   1   chr1_39296448     ZBoe    T    C      0.5      1        2 
   1   chr1_39296448     ZGre    T    C        0      0        2 
   1   chr1_39296448     ZHar    T    C        0      0        2 
   1   chr1_39296448   Sample    T    C        0      0        2 
   1   chr1_39304970     AAsi    C    T        0      0        2 
   1   chr1_39304970     AKia    C    T        0      0        2 
   1   chr1_39304970     AOna    C    T        0      0        2 
   1   chr1_39304970     ASom    C    T        0      0        2 
   1   chr1_39304970     HCab    C    T        0      0        2 
   1   chr1_39304970     HPrz    C    T        0      0        2 
   1   chr1_39304970     ZBoe    C    T        0      0        2 
   1   chr1_39304970     ZGre    C    T        0      0        2 
   1   chr1_39304970     ZHar    C    T      0.5      1        2 
   1   chr1_39304970   Sample    C    T        0      0        2 
   1   chr1_39321055     AAsi    T    C        0      0        2 
   1   chr1_39321055     AKia    T    C        0      0        2 
   1   chr1_39321055     AOna    T    C        0      0        2 
   1   chr1_39321055     ASom    T    C        0      0        2 
   1   chr1_39321055     HCab    T    C        0      0        2 
   1   chr1_39321055     HPrz    T    C        0      0        2 
   1   chr1_39321055     ZBoe    T    C        0      0        2 
   1   chr1_39321055     ZGre    T    C        0      0        2 
   1   chr1_39321055     ZHar    T    C        1      2        2 
   1   chr1_39321055   Sample    T    C        0      0        2 
   1   chr1_39321328     AAsi    A    C        1      2        2 
   1   chr1_39321328     AKia    A    C        0      0        2 
   1   chr1_39321328     AOna    A    C        0      0        2 
   1   chr1_39321328     ASom    A    C        1      2        2 
   1   chr1_39321328     HCab    A    C        0      0        2 
   1   chr1_39321328     HPrz    A    C        0      0        2 
   1   chr1_39321328     ZBoe    A    C        0      0        2 
   1   chr1_39321328     ZGre    A    C        0      0        2 
   1   chr1_39321328     ZHar    A    C        0      0        2 
   1   chr1_39321328   Sample    A    C        1      2        2 
   1   chr1_39323969     AAsi    A    C        1      2        2 
   1   chr1_39323969     AKia    A    C        0      0        2 
   1   chr1_39323969     AOna    A    C        0      0        2 
   1   chr1_39323969     ASom    A    C        1      2        2 
   1   chr1_39323969     HCab    A    C        0      0        2 
   1   chr1_39323969     HPrz    A    C        0      0        2 
   1   chr1_39323969     ZBoe    A    C        0      0        2 
   1   chr1_39323969     ZGre    A    C        0      0        2 
   1   chr1_39323969     ZHar    A    C        0      0        2 
   1   chr1_39323969   Sample    A    C        1      2        2 
   1   chr1_39324052     AAsi    T    A        0      0        2 
   1   chr1_39324052     AKia    T    A        0      0        2 
   1   chr1_39324052     AOna    T    A        0      0        2 
   1   chr1_39324052     ASom    T    A        0      0        2 
   1   chr1_39324052     HCab    T    A        0      0        2 
   1   chr1_39324052     HPrz    T    A        0      0        2 
   1   chr1_39324052     ZBoe    T    A        0      0        2 
   1   chr1_39324052     ZGre    T    A        1      2        2 
   1   chr1_39324052     ZHar    T    A        0      0        2 
   1   chr1_39324052   Sample    T    A        0      0        2 
   1   chr1_39326681     AAsi    A    G        0      0        2 
   1   chr1_39326681     AKia    A    G        0      0        2 
   1   chr1_39326681     AOna    A    G        0      0        2 
   1   chr1_39326681     ASom    A    G        0      0        2 
   1   chr1_39326681     HCab    A    G        0      0        2 
   1   chr1_39326681     HPrz    A    G        0      0        2 
   1   chr1_39326681     ZBoe    A    G        1      2        2 
   1   chr1_39326681     ZGre    A    G        0      0        2 
   1   chr1_39326681     ZHar    A    G        0      0        2 
   1   chr1_39326681   Sample    A    G        0      0        2 
   1   chr1_39336058     AAsi    G    A        0      0        2 
   1   chr1_39336058     AKia    G    A      0.5      1        2 
   1   chr1_39336058     AOna    G    A        0      0        2 
   1   chr1_39336058     ASom    G    A        0      0        2 
   1   chr1_39336058     HCab    G    A        0      0        2 
   1   chr1_39336058     HPrz    G    A        0      0        2 
   1   chr1_39336058     ZBoe    G    A        0      0        2 
   1   chr1_39336058     ZGre    G    A        0      0        2 
   1   chr1_39336058     ZHar    G    A        0      0        2 
   1   chr1_39336058   Sample    G    A        0      0        2 
   1   chr1_39337566     AAsi    C    T        0      0        2 
   1   chr1_39337566     AKia    C    T        0      0        2 
   1   chr1_39337566     AOna    C    T        0      0        2 
   1   chr1_39337566     ASom    C    T        0      0        2 
   1   chr1_39337566     HCab    C    T        0      0        2 
   1   chr1_39337566     HPrz    C    T      0.5      1        2 
   1   chr1_39337566     ZBoe    C    T        0      0        2 
   1   chr1_39337566     ZGre    C    T        0      0        2 
   1   chr1_39337566     ZHar    C    T        0      0        2 
   1   chr1_39337566   Sample    C    T        0      0        2 
   1   chr1_39345961     AAsi    A    G        1      2        2 
   1   chr1_39345961     AKia    A    G        0      0        2 
   1   chr1_39345961     AOna    A    G        0      0        2 
   1   chr1_39345961     ASom    A    G        1      2        2 
   1   chr1_39345961     HCab    A    G        0      0        2 
   1   chr1_39345961     HPrz    A    G        0      0        2 
   1   chr1_39345961     ZBoe    A    G        0      0        2 
   1   chr1_39345961     ZGre    A    G        0      0        2 
   1   chr1_39345961     ZHar    A    G        0      0        2 
   1   chr1_39345961   Sample    A    G        0      0        2 
   1   chr1_39355457     AAsi    G    T        0      0        2 
   1   chr1_39355457     AKia    G    T        0      0        2 
   1   chr1_39355457     AOna    G    T        0      0        2 
   1   chr1_39355457     ASom    G    T        0      0        2 
   1   chr1_39355457     HCab    G    T        0      0        2 
   1   chr1_39355457     HPrz    G    T        0      0        2 
   1   chr1_39355457     ZBoe    G    T        0      0        2 
   1   chr1_39355457     ZGre    G    T        0      0        2 
   1   chr1_39355457     ZHar    G    T        1      2        2 
   1   chr1_39355457   Sample    G    T        0      0        2 
   1   chr1_39355591     AAsi    T    A        1      2        2 
   1   chr1_39355591     AKia    T    A        0      0        2 
   1   chr1_39355591     AOna    T    A        0      0        2 
   1   chr1_39355591     ASom    T    A        1      2        2 
   1   chr1_39355591     HCab    T    A        0      0        2 
   1   chr1_39355591     HPrz    T    A        0      0        2 
   1   chr1_39355591     ZBoe    T    A        0      0        2 
   1   chr1_39355591     ZGre    T    A        0      0        2 
   1   chr1_39355591     ZHar    T    A        0      0        2 
   1   chr1_39355591   Sample    T    A        1      2        2 
   1   chr1_39358792     AAsi    T    C        0      0        2 
   1   chr1_39358792     AKia    T    C        0      0        2 
   1   chr1_39358792     AOna    T    C        0      0        2 
   1   chr1_39358792     ASom    T    C        0      0        2 
   1   chr1_39358792     HCab    T    C        0      0        2 
   1   chr1_39358792     HPrz    T    C        0      0        2 
   1   chr1_39358792     ZBoe    T    C        0      0        2 
   1   chr1_39358792     ZGre    T    C        0      0        2 
   1   chr1_39358792     ZHar    T    C        1      2        2 
   1   chr1_39358792   Sample    T    C        0      0        2 
   1   chr1_39367514     AAsi    T    C        0      0        2 
   1   chr1_39367514     AKia    T    C        0      0        2 
   1   chr1_39367514     AOna    T    C        0      0        2 
   1   chr1_39367514     ASom    T    C        0      0        2 
   1   chr1_39367514     HCab    T    C        0      0        2 
   1   chr1_39367514     HPrz    T    C        0      0        2 
   1   chr1_39367514     ZBoe    T    C        0      0        2 
   1   chr1_39367514     ZGre    T    C        0      0        2 
   1   chr1_39367514     ZHar    T    C      0.5      1        2 
   1   chr1_39367514   Sample    T    C        0      0        2 
   1   chr1_39371653     AAsi    C    T        1      2        2 
   1   chr1_39371653     AKia    C    T        0      0        2 
   1   chr1_39371653     AOna    C    T        0      0        2 
   1   chr1_39371653     ASom    C    T        0      0        2 
   1   chr1_39371653     HCab    C    T        0      0        2 
   1   chr1_39371653     HPrz    C    T        0      0        2 
   1   chr1_39371653     ZBoe    C    T        0      0        2 
   1   chr1_39371653     ZGre    C    T        0      0        2 
   1   chr1_39371653     ZHar    C    T        0      0        2 
   1   chr1_39371653   Sample    C    T        1      2        2 
   1   chr1_39377935     AAsi    C    A        0      0        2 
   1   chr1_39377935     AKia    C    A        0      0        2 
   1   chr1_39377935     AOna    C    A        0      0        2 
   1   chr1_39377935     ASom    C    A        0      0        2 
   1   chr1_39377935     HCab    C    A        0      0        2 
   1   chr1_39377935     HPrz    C    A        0      0        2 
   1   chr1_39377935     ZBoe    C    A        1      2        2 
   1   chr1_39377935     ZGre    C    A        1      2        2 
   1   chr1_39377935     ZHar    C    A        1      2        2 
   1   chr1_39377935   Sample    C    A        0      0        2 
   1   chr1_39387187     AAsi    A    G        0      0        2 
   1   chr1_39387187     AKia    A    G        0      0        2 
   1   chr1_39387187     AOna    A    G        0      0        2 
   1   chr1_39387187     ASom    A    G        0      0        2 
   1   chr1_39387187     HCab    A    G        1      2        2 
   1   chr1_39387187     HPrz    A    G        1      2        2 
   1   chr1_39387187     ZBoe    A    G        0      0        2 
   1   chr1_39387187     ZGre    A    G        0      0        2 
   1   chr1_39387187     ZHar    A    G        0      0        2 
   1   chr1_39387187   Sample    A    G        0      0        2 
   1   chr1_39387523     AAsi    T    C        0      0        2 
   1   chr1_39387523     AKia    T    C        0      0        2 
   1   chr1_39387523     AOna    T    C        0      0        2 
   1   chr1_39387523     ASom    T    C        0      0        2 
   1   chr1_39387523     HCab    T    C        0      0        2 
   1   chr1_39387523     HPrz    T    C        0      0        2 
   1   chr1_39387523     ZBoe    T    C        0      0        2 
   1   chr1_39387523     ZGre    T    C        0      0        2 
   1   chr1_39387523     ZHar    T    C        1      2        2 
   1   chr1_39387523   Sample    T    C        0      0        2 
   1   chr1_39387689     AAsi    T    C        0      0        2 
   1   chr1_39387689     AKia    T    C        0      0        2 
   1   chr1_39387689     AOna    T    C        0      0        2 
   1   chr1_39387689     ASom    T    C        0      0        2 
   1   chr1_39387689     HCab    T    C        1      2        2 
   1   chr1_39387689     HPrz    T    C        1      2        2 
   1   chr1_39387689     ZBoe    T    C        0      0        2 
   1   chr1_39387689     ZGre    T    C        0      0        2 
   1   chr1_39387689     ZHar    T    C        0      0        2 
   1   chr1_39387689   Sample    T    C        0      0        2 
   1   chr1_39391480     AAsi    G    A        0      0        2 
   1   chr1_39391480     AKia    G    A        0      0        2 
   1   chr1_39391480     AOna    G    A      0.5      1        2 
   1   chr1_39391480     ASom    G    A        0      0        2 
   1   chr1_39391480     HCab    G    A        0      0        2 
   1   chr1_39391480     HPrz    G    A        0      0        2 
   1   chr1_39391480     ZBoe    G    A        0      0        2 
   1   chr1_39391480     ZGre    G    A        0      0        2 
   1   chr1_39391480     ZHar    G    A        0      0        2 
   1   chr1_39391480   Sample    G    A        0      0        2 
   1   chr1_39394055     AAsi    T    C        0      0        2 
   1   chr1_39394055     AKia    T    C        0      0        2 
   1   chr1_39394055     AOna    T    C        0      0        2 
   1   chr1_39394055     ASom    T    C        0      0        2 
   1   chr1_39394055     HCab    T    C      0.5      1        2 
   1   chr1_39394055     HPrz    T    C        0      0        2 
   1   chr1_39394055     ZBoe    T    C        0      0        2 
   1   chr1_39394055     ZGre    T    C        0      0        2 
   1   chr1_39394055     ZHar    T    C        0      0        2 
   1   chr1_39394055   Sample    T    C        0      0        2 
   1   chr1_39409656     AAsi    C    T        0      0        2 
   1   chr1_39409656     AKia    C    T        0      0        2 
   1   chr1_39409656     AOna    C    T        0      0        2 
   1   chr1_39409656     ASom    C    T        0      0        2 
   1   chr1_39409656     HCab    C    T        0      0        2 
   1   chr1_39409656     HPrz    C    T        0      0        2 
   1   chr1_39409656     ZBoe    C    T        0      0        2 
   1   chr1_39409656     ZGre    C    T        1      2        2 
   1   chr1_39409656     ZHar    C    T        0      0        2 
   1   chr1_39409656   Sample    C    T        0      0        2 
   1   chr1_39416428     AAsi    A    G        0      0        2 
   1   chr1_39416428     AKia    A    G        0      0        2 
   1   chr1_39416428     AOna    A    G        0      0        2 
   1   chr1_39416428     ASom    A    G      0.5      1        2 
   1   chr1_39416428     HCab    A    G        0      0        2 
   1   chr1_39416428     HPrz    A    G        0      0        2 
   1   chr1_39416428     ZBoe    A    G        0      0        2 
   1   chr1_39416428     ZGre    A    G        0      0        2 
   1   chr1_39416428     ZHar    A    G        0      0        2 
   1   chr1_39416428   Sample    A    G        0      0        2 
   1   chr1_39427373     AAsi    G    T        0      0        2 
   1   chr1_39427373     AKia    G    T        0      0        2 
   1   chr1_39427373     AOna    G    T        0      0        2 
   1   chr1_39427373     ASom    G    T        0      0        2 
   1   chr1_39427373     HCab    G    T        1      2        2 
   1   chr1_39427373     HPrz    G    T        1      2        2 
   1   chr1_39427373     ZBoe    G    T        0      0        2 
   1   chr1_39427373     ZGre    G    T        0      0        2 
   1   chr1_39427373     ZHar    G    T        0      0        2 
   1   chr1_39427373   Sample    G    T        0      0        2 
   1   chr1_39432864     AAsi    G    A        0      0        2 
   1   chr1_39432864     AKia    G    A        0      0        2 
   1   chr1_39432864     AOna    G    A        0      0        2 
   1   chr1_39432864     ASom    G    A        0      0        2 
   1   chr1_39432864     HCab    G    A        0      0        2 
   1   chr1_39432864     HPrz    G    A        0      0        2 
   1   chr1_39432864     ZBoe    G    A        0      0        2 
   1   chr1_39432864     ZGre    G    A        1      2        2 
   1   chr1_39432864     ZHar    G    A        0      0        2 
   1   chr1_39432864   Sample    G    A        0      0        2 
   1   chr1_39443254     AAsi    G    A        0      0        2 
   1   chr1_39443254     AKia    G    A        0      0        2 
   1   chr1_39443254     AOna    G    A        0      0        2 
   1   chr1_39443254     ASom    G    A        0      0        2 
   1   chr1_39443254     HCab    G    A        1      2        2 
   1   chr1_39443254     HPrz    G    A        1      2        2 
   1   chr1_39443254     ZBoe    G    A        0      0        2 
   1   chr1_39443254     ZGre    G    A        0      0        2 
   1   chr1_39443254     ZHar    G    A        0      0        2 
   1   chr1_39443254   Sample    G    A        0      0        2 
   1   chr1_39451355     AAsi    A    G        0      0        2 
   1   chr1_39451355     AKia    A    G        0      0        2 
   1   chr1_39451355     AOna    A    G        0      0        2 
   1   chr1_39451355     ASom    A    G        0      0        2 
   1   chr1_39451355     HCab    A    G        0      0        2 
   1   chr1_39451355     HPrz    A    G        0      0        2 
   1   chr1_39451355     ZBoe    A    G        0      0        2 
   1   chr1_39451355     ZGre    A    G        0      0        2 
   1   chr1_39451355     ZHar    A    G      0.5      1        2 
   1   chr1_39451355   Sample    A    G        0      0        2 
   1   chr1_39454152     AAsi    T    C        0      0        2 
   1   chr1_39454152     AKia    T    C        0      0        2 
   1   chr1_39454152     AOna    T    C      0.5      1        2 
   1   chr1_39454152     ASom    T    C        0      0        2 
   1   chr1_39454152     HCab    T    C        0      0        2 
   1   chr1_39454152     HPrz    T    C        0      0        2 
   1   chr1_39454152     ZBoe    T    C        0      0        2 
   1   chr1_39454152     ZGre    T    C        0      0        2 
   1   chr1_39454152     ZHar    T    C        0      0        2 
   1   chr1_39454152   Sample    T    C        0      0        2 
   1   chr1_39455271     AAsi    A    G        0      0        2 
   1   chr1_39455271     AKia    A    G        0      0        2 
   1   chr1_39455271     AOna    A    G        0      0        2 
   1   chr1_39455271     ASom    A    G        0      0        2 
   1   chr1_39455271     HCab    A    G        0      0        2 
   1   chr1_39455271     HPrz    A    G        0      0        2 
   1   chr1_39455271     ZBoe    A    G      0.5      1        2 
   1   chr1_39455271     ZGre    A    G        0      0        2 
   1   chr1_39455271     ZHar    A    G        0      0        2 
   1   chr1_39455271   Sample    A    G        0      0        2 
   1   chr1_39456409     AAsi    A    G        0      0        2 
   1   chr1_39456409     AKia    A    G        0      0        2 
   1   chr1_39456409     AOna    A    G        0      0        2 
   1   chr1_39456409     ASom    A    G        0      0        2 
   1   chr1_39456409     HCab    A    G        1      2        2 
   1   chr1_39456409     HPrz    A    G        1      2        2 
   1   chr1_39456409     ZBoe    A    G        0      0        2 
   1   chr1_39456409     ZGre    A    G        0      0        2 
   1   chr1_39456409     ZHar    A    G        0      0        2 
   1   chr1_39456409   Sample    A    G        0      0        2 
   1   chr1_39461566     AAsi    A    G        0      0        2 
   1   chr1_39461566     AKia    A    G        0      0        2 
   1   chr1_39461566     AOna    A    G        0      0        2 
   1   chr1_39461566     ASom    A    G        0      0        2 
   1   chr1_39461566     HCab    A    G        1      2        2 
   1   chr1_39461566     HPrz    A    G        1      2        2 
   1   chr1_39461566     ZBoe    A    G        0      0        2 
   1   chr1_39461566     ZGre    A    G        0      0        2 
   1   chr1_39461566     ZHar    A    G        0      0        2 
   1   chr1_39461566   Sample    A    G        0      0        2 
   1   chr1_39470989     AAsi    T    C        0      0        2 
   1   chr1_39470989     AKia    T    C        0      0        2 
   1   chr1_39470989     AOna    T    C      0.5      1        2 
   1   chr1_39470989     ASom    T    C        0      0        2 
   1   chr1_39470989     HCab    T    C        0      0        2 
   1   chr1_39470989     HPrz    T    C        0      0        2 
   1   chr1_39470989     ZBoe    T    C        0      0        2 
   1   chr1_39470989     ZGre    T    C        0      0        2 
   1   chr1_39470989     ZHar    T    C        0      0        2 
   1   chr1_39470989   Sample    T    C        0      0        2 
   1   chr1_39472131     AAsi    A    G        0      0        2 
   1   chr1_39472131     AKia    A    G        0      0        2 
   1   chr1_39472131     AOna    A    G        0      0        2 
   1   chr1_39472131     ASom    A    G        0      0        2 
   1   chr1_39472131     HCab    A    G        1      2        2 
   1   chr1_39472131     HPrz    A    G        1      2        2 
   1   chr1_39472131     ZBoe    A    G        0      0        2 
   1   chr1_39472131     ZGre    A    G        0      0        2 
   1   chr1_39472131     ZHar    A    G        0      0        2 
   1   chr1_39472131   Sample    A    G        0      0        2 
   1   chr1_39486970     AAsi    T    C      0.5      1        2 
   1   chr1_39486970     AKia    T    C        0      0        2 
   1   chr1_39486970     AOna    T    C        0      0        2 
   1   chr1_39486970     ASom    T    C        0      0        2 
   1   chr1_39486970     HCab    T    C        1      2        2 
   1   chr1_39486970     HPrz    T    C        1      2        2 
   1   chr1_39486970     ZBoe    T    C        0      0        2 
   1   chr1_39486970     ZGre    T    C        0      0        2 
   1   chr1_39486970     ZHar    T    C        0      0        2 
   1   chr1_39486970   Sample    T    C        0      0        2 
   1   chr1_39496256     AAsi    C    G        0      0        2 
   1   chr1_39496256     AKia    C    G        0      0        2 
   1   chr1_39496256     AOna    C    G        0      0        2 
   1   chr1_39496256     ASom    C    G        0      0        2 
   1   chr1_39496256     HCab    C    G        1      2        2 
   1   chr1_39496256     HPrz    C    G        1      2        2 
   1   chr1_39496256     ZBoe    C    G        0      0        2 
   1   chr1_39496256     ZGre    C    G        0      0        2 
   1   chr1_39496256     ZHar    C    G        0      0        2 
   1   chr1_39496256   Sample    C    G        0      0        2 
   1   chr1_39498245     AAsi    T    C        0      0        2 
   1   chr1_39498245     AKia    T    C        0      0        2 
   1   chr1_39498245     AOna    T    C        1      2        2 
   1   chr1_39498245     ASom    T    C        0      0        2 
   1   chr1_39498245     HCab    T    C        0      0        2 
   1   chr1_39498245     HPrz    T    C        0      0        2 
   1   chr1_39498245     ZBoe    T    C        0      0        2 
   1   chr1_39498245     ZGre    T    C        0      0        2 
   1   chr1_39498245     ZHar    T    C        0      0        2 
   1   chr1_39498245   Sample    T    C        0      0        2 
   1   chr1_39502954     AAsi    A    G        0      0        2 
   1   chr1_39502954     AKia    A    G        0      0        2 
   1   chr1_39502954     AOna    A    G        0      0        2 
   1   chr1_39502954     ASom    A    G        0      0        2 
   1   chr1_39502954     HCab    A    G        0      0        2 
   1   chr1_39502954     HPrz    A    G        0      0        2 
   1   chr1_39502954     ZBoe    A    G        0      0        2 
   1   chr1_39502954     ZGre    A    G        0      0        2 
   1   chr1_39502954     ZHar    A    G      0.5      1        2 
   1   chr1_39502954   Sample    A    G        0      0        2 
   1   chr1_39505816     AAsi    A    T        0      0        2 
   1   chr1_39505816     AKia    A    T        0      0        2 
   1   chr1_39505816     AOna    A    T        0      0        2 
   1   chr1_39505816     ASom    A    T        0      0        2 
   1   chr1_39505816     HCab    A    T        0      0        2 
   1   chr1_39505816     HPrz    A    T        0      0        2 
   1   chr1_39505816     ZBoe    A    T        0      0        2 
   1   chr1_39505816     ZGre    A    T      0.5      1        2 
   1   chr1_39505816     ZHar    A    T        0      0        2 
   1   chr1_39505816   Sample    A    T        0      0        2 
   1   chr1_39511424     AAsi    A    G        0      0        2 
   1   chr1_39511424     AKia    A    G        0      0        2 
   1   chr1_39511424     AOna    A    G        0      0        2 
   1   chr1_39511424     ASom    A    G        0      0        2 
   1   chr1_39511424     HCab    A    G        0      0        2 
   1   chr1_39511424     HPrz    A    G        0      0        2 
   1   chr1_39511424     ZBoe    A    G        0      0        2 
   1   chr1_39511424     ZGre    A    G        0      0        2 
   1   chr1_39511424     ZHar    A    G        1      2        2 
   1   chr1_39511424   Sample    A    G        0      0        2 
   1   chr1_39518183     AAsi    A    G        0      0        2 
   1   chr1_39518183     AKia    A    G        0      0        2 
   1   chr1_39518183     AOna    A    G        0      0        2 
   1   chr1_39518183     ASom    A    G        0      0        2 
   1   chr1_39518183     HCab    A    G        0      0        2 
   1   chr1_39518183     HPrz    A    G        0      0        2 
   1   chr1_39518183     ZBoe    A    G        1      2        2 
   1   chr1_39518183     ZGre    A    G        0      0        2 
   1   chr1_39518183     ZHar    A    G        0      0        2 
   1   chr1_39518183   Sample    A    G        0      0        2 
   1   chr1_39521433     AAsi    C    T        0      0        2 
   1   chr1_39521433     AKia    C    T        0      0        2 
   1   chr1_39521433     AOna    C    T      0.5      1        2 
   1   chr1_39521433     ASom    C    T        0      0        2 
   1   chr1_39521433     HCab    C    T        0      0        2 
   1   chr1_39521433     HPrz    C    T        0      0        2 
   1   chr1_39521433     ZBoe    C    T        0      0        2 
   1   chr1_39521433     ZGre    C    T        0      0        2 
   1   chr1_39521433     ZHar    C    T        0      0        2 
   1   chr1_39521433   Sample    C    T        0      0        2 
   1   chr1_39521674     AAsi    G    T        0      0        2 
   1   chr1_39521674     AKia    G    T        0      0        2 
   1   chr1_39521674     AOna    G    T        0      0        2 
   1   chr1_39521674     ASom    G    T        0      0        2 
   1   chr1_39521674     HCab    G    T        0      0        2 
   1   chr1_39521674     HPrz    G    T        0      0        2 
   1   chr1_39521674     ZBoe    G    T        1      2        2 
   1   chr1_39521674     ZGre    G    T        1      2        2 
   1   chr1_39521674     ZHar    G    T        1      2        2 
   1   chr1_39521674   Sample    G    T        0      0        2 
   1   chr1_39525493     AAsi    G    A        0      0        2 
   1   chr1_39525493     AKia    G    A        0      0        2 
   1   chr1_39525493     AOna    G    A        0      0        2 
   1   chr1_39525493     ASom    G    A        0      0        2 
   1   chr1_39525493     HCab    G    A        1      2        2 
   1   chr1_39525493     HPrz    G    A      0.5      1        2 
   1   chr1_39525493     ZBoe    G    A        0      0        2 
   1   chr1_39525493     ZGre    G    A        0      0        2 
   1   chr1_39525493     ZHar    G    A        0      0        2 
   1   chr1_39525493   Sample    G    A        0      0        2 
   1   chr1_39533843     AAsi    A    T        0      0        2 
   1   chr1_39533843     AKia    A    T        0      0        2 
   1   chr1_39533843     AOna    A    T        0      0        2 
   1   chr1_39533843     ASom    A    T        0      0        2 
   1   chr1_39533843     HCab    A    T        1      2        2 
   1   chr1_39533843     HPrz    A    T        1      2        2 
   1   chr1_39533843     ZBoe    A    T        0      0        2 
   1   chr1_39533843     ZGre    A    T        0      0        2 
   1   chr1_39533843     ZHar    A    T        0      0        2 
   1   chr1_39533843   Sample    A    T        0      0        2 
   1   chr1_39535332     AAsi    A    G        0      0        2 
   1   chr1_39535332     AKia    A    G        0      0        2 
   1   chr1_39535332     AOna    A    G        0      0        2 
   1   chr1_39535332     ASom    A    G        0      0        2 
   1   chr1_39535332     HCab    A    G        0      0        2 
   1   chr1_39535332     HPrz    A    G        0      0        2 
   1   chr1_39535332     ZBoe    A    G        1      2        2 
   1   chr1_39535332     ZGre    A    G      0.5      1        2 
   1   chr1_39535332     ZHar    A    G        0      0        2 
   1   chr1_39535332   Sample    A    G        0      0        2 
   1   chr1_39546454     AAsi    C    G        0      0        2 
   1   chr1_39546454     AKia    C    G        0      0        2 
   1   chr1_39546454     AOna    C    G        0      0        2 
   1   chr1_39546454     ASom    C    G        0      0        2 
   1   chr1_39546454     HCab    C    G      0.5      1        2 
   1   chr1_39546454     HPrz    C    G        0      0        2 
   1   chr1_39546454     ZBoe    C    G        0      0        2 
   1   chr1_39546454     ZGre    C    G        0      0        2 
   1   chr1_39546454     ZHar    C    G        0      0        2 
   1   chr1_39546454   Sample    C    G        0      0        2 
   1   chr1_39555249     AAsi    A    G        0      0        2 
   1   chr1_39555249     AKia    A    G        0      0        2 
   1   chr1_39555249     AOna    A    G        0      0        2 
   1   chr1_39555249     ASom    A    G        0      0        2 
   1   chr1_39555249     HCab    A    G        0      0        2 
   1   chr1_39555249     HPrz    A    G        0      0        2 
   1   chr1_39555249     ZBoe    A    G        0      0        2 
   1   chr1_39555249     ZGre    A    G      0.5      1        2 
   1   chr1_39555249     ZHar    A    G        0      0        2 
   1   chr1_39555249   Sample    A    G        0      0        2 
   1   chr1_39560264     AAsi    C    T        0      0        2 
   1   chr1_39560264     AKia    C    T        0      0        2 
   1   chr1_39560264     AOna    C    T        0      0        2 
   1   chr1_39560264     ASom    C    T      0.5      1        2 
   1   chr1_39560264     HCab    C    T        0      0        2 
   1   chr1_39560264     HPrz    C    T        0      0        2 
   1   chr1_39560264     ZBoe    C    T        0      0        2 
   1   chr1_39560264     ZGre    C    T        0      0        2 
   1   chr1_39560264     ZHar    C    T        0      0        2 
   1   chr1_39560264   Sample    C    T        0      0        2 
   1   chr1_39566788     AAsi    T    C        0      0        2 
   1   chr1_39566788     AKia    T    C        0      0        2 
   1   chr1_39566788     AOna    T    C        0      0        2 
   1   chr1_39566788     ASom    T    C        0      0        2 
   1   chr1_39566788     HCab    T    C        0      0        2 
   1   chr1_39566788     HPrz    T    C        0      0        2 
   1   chr1_39566788     ZBoe    T    C        0      0        2 
   1   chr1_39566788     ZGre    T    C        1      2        2 
   1   chr1_39566788     ZHar    T    C        0      0        2 
   1   chr1_39566788   Sample    T    C        0      0        2 
   1   chr1_39570270     AAsi    G    A        0      0        2 
   1   chr1_39570270     AKia    G    A        0      0        2 
   1   chr1_39570270     AOna    G    A        0      0        2 
   1   chr1_39570270     ASom    G    A        0      0        2 
   1   chr1_39570270     HCab    G    A        0      0        2 
   1   chr1_39570270     HPrz    G    A        0      0        2 
   1   chr1_39570270     ZBoe    G    A      0.5      1        2 
   1   chr1_39570270     ZGre    G    A        0      0        2 
   1   chr1_39570270     ZHar    G    A        0      0        2 
   1   chr1_39570270   Sample    G    A        0      0        2 
   1   chr1_39571071     AAsi    A    T        0      0        2 
   1   chr1_39571071     AKia    A    T        0      0        2 
   1   chr1_39571071     AOna    A    T        0      0        2 
   1   chr1_39571071     ASom    A    T        0      0        2 
   1   chr1_39571071     HCab    A    T        0      0        2 
   1   chr1_39571071     HPrz    A    T        0      0        2 
   1   chr1_39571071     ZBoe    A    T      0.5      1        2 
   1   chr1_39571071     ZGre    A    T        0      0        2 
   1   chr1_39571071     ZHar    A    T        0      0        2 
   1   chr1_39571071   Sample    A    T        0      0        2 
   1   chr1_39572897     AAsi    C    T        0      0        2 
   1   chr1_39572897     AKia    C    T        0      0        2 
   1   chr1_39572897     AOna    C    T      0.5      1        2 
   1   chr1_39572897     ASom    C    T        0      0        2 
   1   chr1_39572897     HCab    C    T        0      0        2 
   1   chr1_39572897     HPrz    C    T        0      0        2 
   1   chr1_39572897     ZBoe    C    T        0      0        2 
   1   chr1_39572897     ZGre    C    T        0      0        2 
   1   chr1_39572897     ZHar    C    T        0      0        2 
   1   chr1_39572897   Sample    C    T        0      0        2 
   1   chr1_39583956     AAsi    A    G        0      0        2 
   1   chr1_39583956     AKia    A    G        0      0        2 
   1   chr1_39583956     AOna    A    G        0      0        2 
   1   chr1_39583956     ASom    A    G        0      0        2 
   1   chr1_39583956     HCab    A    G        1      2        2 
   1   chr1_39583956     HPrz    A    G        1      2        2 
   1   chr1_39583956     ZBoe    A    G        0      0        2 
   1   chr1_39583956     ZGre    A    G        0      0        2 
   1   chr1_39583956     ZHar    A    G        0      0        2 
   1   chr1_39583956   Sample    A    G        0      0        2 
   1   chr1_39595323     AAsi    T    C        0      0        2 
   1   chr1_39595323     AKia    T    C        0      0        2 
   1   chr1_39595323     AOna    T    C        0      0        2 
   1   chr1_39595323     ASom    T    C        0      0        2 
   1   chr1_39595323     HCab    T    C        0      0        2 
   1   chr1_39595323     HPrz    T    C        0      0        2 
   1   chr1_39595323     ZBoe    T    C      0.5      1        2 
   1   chr1_39595323     ZGre    T    C        0      0        2 
   1   chr1_39595323     ZHar    T    C        0      0        2 
   1   chr1_39595323   Sample    T    C        0      0        2 
   1   chr1_39597180     AAsi    G    A        0      0        2 
   1   chr1_39597180     AKia    G    A        0      0        2 
   1   chr1_39597180     AOna    G    A        0      0        2 
   1   chr1_39597180     ASom    G    A        0      0        2 
   1   chr1_39597180     HCab    G    A        1      2        2 
   1   chr1_39597180     HPrz    G    A        1      2        2 
   1   chr1_39597180     ZBoe    G    A        0      0        2 
   1   chr1_39597180     ZGre    G    A        0      0        2 
   1   chr1_39597180     ZHar    G    A        0      0        2 
   1   chr1_39597180   Sample    G    A        0      0        2 
   1   chr1_39609718     AAsi    A    T        0      0        2 
   1   chr1_39609718     AKia    A    T        0      0        2 
   1   chr1_39609718     AOna    A    T        0      0        2 
   1   chr1_39609718     ASom    A    T        0      0        2 
   1   chr1_39609718     HCab    A    T        1      2        2 
   1   chr1_39609718     HPrz    A    T        1      2        2 
   1   chr1_39609718     ZBoe    A    T        0      0        2 
   1   chr1_39609718     ZGre    A    T        0      0        2 
   1   chr1_39609718     ZHar    A    T        0      0        2 
   1   chr1_39609718   Sample    A    T        0      0        2 
   1   chr1_39610043     AAsi    C    T        0      0        2 
   1   chr1_39610043     AKia    C    T        0      0        2 
   1   chr1_39610043     AOna    C    T        0      0        2 
   1   chr1_39610043     ASom    C    T        0      0        2 
   1   chr1_39610043     HCab    C    T        1      2        2 
   1   chr1_39610043     HPrz    C    T        1      2        2 
   1   chr1_39610043     ZBoe    C    T        0      0        2 
   1   chr1_39610043     ZGre    C    T        0      0        2 
   1   chr1_39610043     ZHar    C    T        0      0        2 
   1   chr1_39610043   Sample    C    T        0      0        2 
   1   chr1_39615890     AAsi    G    A        0      0        2 
   1   chr1_39615890     AKia    G    A        0      0        2 
   1   chr1_39615890     AOna    G    A        0      0        2 
   1   chr1_39615890     ASom    G    A        0      0        2 
   1   chr1_39615890     HCab    G    A        0      0        2 
   1   chr1_39615890     HPrz    G    A        0      0        2 
   1   chr1_39615890     ZBoe    G    A      0.5      1        2 
   1   chr1_39615890     ZGre    G    A        0      0        2 
   1   chr1_39615890     ZHar    G    A        0      0        2 
   1   chr1_39615890   Sample    G    A        0      0        2 
   1   chr1_39632895     AAsi    C    T        0      0        2 
   1   chr1_39632895     AKia    C    T        1      2        2 
   1   chr1_39632895     AOna    C    T        0      0        2 
   1   chr1_39632895     ASom    C    T        0      0        2 
   1   chr1_39632895     HCab    C    T        0      0        2 
   1   chr1_39632895     HPrz    C    T        0      0        2 
   1   chr1_39632895     ZBoe    C    T        0      0        2 
   1   chr1_39632895     ZGre    C    T        0      0        2 
   1   chr1_39632895     ZHar    C    T        0      0        2 
   1   chr1_39632895   Sample    C    T        0      0        2 
   1   chr1_39650812     AAsi    A    G        0      0        2 
   1   chr1_39650812     AKia    A    G        0      0        2 
   1   chr1_39650812     AOna    A    G        0      0        2 
   1   chr1_39650812     ASom    A    G        0      0        2 
   1   chr1_39650812     HCab    A    G        1      2        2 
   1   chr1_39650812     HPrz    A    G        1      2        2 
   1   chr1_39650812     ZBoe    A    G        0      0        2 
   1   chr1_39650812     ZGre    A    G        0      0        2 
   1   chr1_39650812     ZHar    A    G        0      0        2 
   1   chr1_39650812   Sample    A    G        0      0        2 
   1   chr1_39652646     AAsi    A    T        0      0        2 
   1   chr1_39652646     AKia    A    T        0      0        2 
   1   chr1_39652646     AOna    A    T        0      0        2 
   1   chr1_39652646     ASom    A    T        0      0        2 
   1   chr1_39652646     HCab    A    T        0      0        2 
   1   chr1_39652646     HPrz    A    T        0      0        2 
   1   chr1_39652646     ZBoe    A    T        1      2        2 
   1   chr1_39652646     ZGre    A    T        1      2        2 
   1   chr1_39652646     ZHar    A    T        1      2        2 
   1   chr1_39652646   Sample    A    T        0      0        2 
   1   chr1_39658807     AAsi    A    G        0      0        2 
   1   chr1_39658807     AKia    A    G        0      0        2 
   1   chr1_39658807     AOna    A    G        0      0        2 
   1   chr1_39658807     ASom    A    G        0      0        2 
   1   chr1_39658807     HCab    A    G        0      0        2 
   1   chr1_39658807     HPrz    A    G        0      0        2 
   1   chr1_39658807     ZBoe    A    G        1      2        2 
   1   chr1_39658807     ZGre    A    G        1      2        2 
   1   chr1_39658807     ZHar    A    G        1      2        2 
   1   chr1_39658807   Sample    A    G        0      0        2 
   1   chr1_39668047     AAsi    G    A        0      0        2 
   1   chr1_39668047     AKia    G    A        0      0        2 
   1   chr1_39668047     AOna    G    A      0.5      1        2 
   1   chr1_39668047     ASom    G    A        0      0        2 
   1   chr1_39668047     HCab    G    A        1      2        2 
   1   chr1_39668047     HPrz    G    A        1      2        2 
   1   chr1_39668047     ZBoe    G    A      0.5      1        2 
   1   chr1_39668047     ZGre    G    A        0      0        2 
   1   chr1_39668047     ZHar    G    A        0      0        2 
   1   chr1_39668047   Sample    G    A        0      0        2 
   1   chr1_39678864     AAsi    A    C        0      0        2 
   1   chr1_39678864     AKia    A    C        0      0        2 
   1   chr1_39678864     AOna    A    C        0      0        2 
   1   chr1_39678864     ASom    A    C        0      0        2 
   1   chr1_39678864     HCab    A    C        0      0        2 
   1   chr1_39678864     HPrz    A    C        0      0        2 
   1   chr1_39678864     ZBoe    A    C      0.5      1        2 
   1   chr1_39678864     ZGre    A    C        0      0        2 
   1   chr1_39678864     ZHar    A    C        0      0        2 
   1   chr1_39678864   Sample    A    C        0      0        2 
   1   chr1_39690261     AAsi    T    C        0      0        2 
   1   chr1_39690261     AKia    T    C        0      0        2 
   1   chr1_39690261     AOna    T    C      0.5      1        2 
   1   chr1_39690261     ASom    T    C        0      0        2 
   1   chr1_39690261     HCab    T    C        0      0        2 
   1   chr1_39690261     HPrz    T    C        0      0        2 
   1   chr1_39690261     ZBoe    T    C        0      0        2 
   1   chr1_39690261     ZGre    T    C        0      0        2 
   1   chr1_39690261     ZHar    T    C        0      0        2 
   1   chr1_39690261   Sample    T    C        0      0        2 
   1   chr1_39702495     AAsi    T    C        0      0        2 
   1   chr1_39702495     AKia    T    C        0      0        2 
   1   chr1_39702495     AOna    T    C        0      0        2 
   1   chr1_39702495     ASom    T    C        0      0        2 
   1   chr1_39702495     HCab    T    C        0      0        2 
   1   chr1_39702495     HPrz    T    C        0      0        2 
   1   chr1_39702495     ZBoe    T    C        0      0        2 
   1   chr1_39702495     ZGre    T    C      0.5      1        2 
   1   chr1_39702495     ZHar    T    C        0      0        2 
   1   chr1_39702495   Sample    T    C        0      0        2 
   1   chr1_39704289     AAsi    T    C        0      0        2 
   1   chr1_39704289     AKia    T    C        1      2        2 
   1   chr1_39704289     AOna    T    C        0      0        2 
   1   chr1_39704289     ASom    T    C        0      0        2 
   1   chr1_39704289     HCab    T    C        0      0        2 
   1   chr1_39704289     HPrz    T    C        0      0        2 
   1   chr1_39704289     ZBoe    T    C        0      0        2 
   1   chr1_39704289     ZGre    T    C        0      0        2 
   1   chr1_39704289     ZHar    T    C        0      0        2 
   1   chr1_39704289   Sample    T    C        0      0        2 
   1   chr1_39711033     AAsi    G    A        0      0        2 
   1   chr1_39711033     AKia    G    A        0      0        2 
   1   chr1_39711033     AOna    G    A        0      0        2 
   1   chr1_39711033     ASom    G    A        0      0        2 
   1   chr1_39711033     HCab    G    A        1      2        2 
   1   chr1_39711033     HPrz    G    A        1      2        2 
   1   chr1_39711033     ZBoe    G    A        0      0        2 
   1   chr1_39711033     ZGre    G    A        0      0        2 
   1   chr1_39711033     ZHar    G    A        0      0        2 
   1   chr1_39711033   Sample    G    A        0      0        2 
   1   chr1_39717478     AAsi    G    T        0      0        2 
   1   chr1_39717478     AKia    G    T        0      0        2 
   1   chr1_39717478     AOna    G    T        0      0        2 
   1   chr1_39717478     ASom    G    T        0      0        2 
   1   chr1_39717478     HCab    G    T        0      0        2 
   1   chr1_39717478     HPrz    G    T        0      0        2 
   1   chr1_39717478     ZBoe    G    T      0.5      1        2 
   1   chr1_39717478     ZGre    G    T        0      0        2 
   1   chr1_39717478     ZHar    G    T        0      0        2 
   1   chr1_39717478   Sample    G    T        0      0        2 
   1   chr1_39718434     AAsi    G    C        0      0        2 
   1   chr1_39718434     AKia    G    C        0      0        2 
   1   chr1_39718434     AOna    G    C        0      0        2 
   1   chr1_39718434     ASom    G    C        0      0        2 
   1   chr1_39718434     HCab    G    C      0.5      1        2 
   1   chr1_39718434     HPrz    G    C      0.5      1        2 
   1   chr1_39718434     ZBoe    G    C        0      0        2 
   1   chr1_39718434     ZGre    G    C        0      0        2 
   1   chr1_39718434     ZHar    G    C        0      0        2 
   1   chr1_39718434   Sample    G    C        0      0        2 
   1   chr1_39721642     AAsi    T    C        1      2        2 
   1   chr1_39721642     AKia    T    C        0      0        2 
   1   chr1_39721642     AOna    T    C        0      0        2 
   1   chr1_39721642     ASom    T    C        1      2        2 
   1   chr1_39721642     HCab    T    C        1      2        2 
   1   chr1_39721642     HPrz    T    C        1      2        2 
   1   chr1_39721642     ZBoe    T    C        0      0        2 
   1   chr1_39721642     ZGre    T    C        0      0        2 
   1   chr1_39721642     ZHar    T    C        0      0        2 
   1   chr1_39721642   Sample    T    C        1      2        2 
   1   chr1_39725121     AAsi    C    T        0      0        2 
   1   chr1_39725121     AKia    C    T        0      0        2 
   1   chr1_39725121     AOna    C    T        0      0        2 
   1   chr1_39725121     ASom    C    T        0      0        2 
   1   chr1_39725121     HCab    C    T      0.5      1        2 
   1   chr1_39725121     HPrz    C    T      0.5      1        2 
   1   chr1_39725121     ZBoe    C    T        0      0        2 
   1   chr1_39725121     ZGre    C    T        0      0        2 
   1   chr1_39725121     ZHar    C    T        0      0        2 
   1   chr1_39725121   Sample    C    T        0      0        2 
   1   chr1_39731390     AAsi    C    T        0      0        2 
   1   chr1_39731390     AKia    C    T      0.5      1        2 
   1   chr1_39731390     AOna    C    T        0      0        2 
   1   chr1_39731390     ASom    C    T        0      0        2 
   1   chr1_39731390     HCab    C    T        1      2        2 
   1   chr1_39731390     HPrz    C    T        1      2        2 
   1   chr1_39731390     ZBoe    C    T        0      0        2 
   1   chr1_39731390     ZGre    C    T        0      0        2 
   1   chr1_39731390     ZHar    C    T        0      0        2 
   1   chr1_39731390   Sample    C    T        0      0        2 
   1   chr1_39731901     AAsi    A    C        0      0        2 
   1   chr1_39731901     AKia    A    C      0.5      1        2 
   1   chr1_39731901     AOna    A    C        0      0        2 
   1   chr1_39731901     ASom    A    C        0      0        2 
   1   chr1_39731901     HCab    A    C        0      0        2 
   1   chr1_39731901     HPrz    A    C        0      0        2 
   1   chr1_39731901     ZBoe    A    C        0      0        2 
   1   chr1_39731901     ZGre    A    C        0      0        2 
   1   chr1_39731901     ZHar    A    C        0      0        2 
   1   chr1_39731901   Sample    A    C        0      0        2 
   1   chr1_39743797     AAsi    G    A        0      0        2 
   1   chr1_39743797     AKia    G    A        0      0        2 
   1   chr1_39743797     AOna    G    A        0      0        2 
   1   chr1_39743797     ASom    G    A        0      0        2 
   1   chr1_39743797     HCab    G    A        0      0        2 
   1   chr1_39743797     HPrz    G    A        0      0        2 
   1   chr1_39743797     ZBoe    G    A      0.5      1        2 
   1   chr1_39743797     ZGre    G    A        0      0        2 
   1   chr1_39743797     ZHar    G    A        0      0        2 
   1   chr1_39743797   Sample    G    A        0      0        2 
   1   chr1_39748650     AAsi    T    C        0      0        2 
   1   chr1_39748650     AKia    T    C        0      0        2 
   1   chr1_39748650     AOna    T    C        0      0        2 
   1   chr1_39748650     ASom    T    C        0      0        2 
   1   chr1_39748650     HCab    T    C        0      0        2 
   1   chr1_39748650     HPrz    T    C        0      0        2 
   1   chr1_39748650     ZBoe    T    C        0      0        2 
   1   chr1_39748650     ZGre    T    C        1      2        2 
   1   chr1_39748650     ZHar    T    C      0.5      1        2 
   1   chr1_39748650   Sample    T    C        0      0        2 
   1   chr1_39757084     AAsi    G    T        0      0        2 
   1   chr1_39757084     AKia    G    T        0      0        2 
   1   chr1_39757084     AOna    G    T        0      0        2 
   1   chr1_39757084     ASom    G    T        0      0        2 
   1   chr1_39757084     HCab    G    T        0      0        2 
   1   chr1_39757084     HPrz    G    T        1      2        2 
   1   chr1_39757084     ZBoe    G    T        0      0        2 
   1   chr1_39757084     ZGre    G    T        0      0        2 
   1   chr1_39757084     ZHar    G    T        0      0        2 
   1   chr1_39757084   Sample    G    T        0      0        2 
   1   chr1_39760676     AAsi    C    T        0      0        2 
   1   chr1_39760676     AKia    C    T        0      0        2 
   1   chr1_39760676     AOna    C    T      0.5      1        2 
   1   chr1_39760676     ASom    C    T        0      0        2 
   1   chr1_39760676     HCab    C    T        0      0        2 
   1   chr1_39760676     HPrz    C    T        0      0        2 
   1   chr1_39760676     ZBoe    C    T        0      0        2 
   1   chr1_39760676     ZGre    C    T        0      0        2 
   1   chr1_39760676     ZHar    C    T        0      0        2 
   1   chr1_39760676   Sample    C    T        0      0        2 
   1   chr1_39771723     AAsi    C    G        0      0        2 
   1   chr1_39771723     AKia    C    G        0      0        2 
   1   chr1_39771723     AOna    C    G        0      0        2 
   1   chr1_39771723     ASom    C    G        1      2        2 
   1   chr1_39771723     HCab    C    G        0      0        2 
   1   chr1_39771723     HPrz    C    G        0      0        2 
   1   chr1_39771723     ZBoe    C    G        0      0        2 
   1   chr1_39771723     ZGre    C    G        0      0        2 
   1   chr1_39771723     ZHar    C    G        0      0        2 
   1   chr1_39771723   Sample    C    G        0      0        2 
   1   chr1_39785773     AAsi    A    C        0      0        2 
   1   chr1_39785773     AKia    A    C        0      0        2 
   1   chr1_39785773     AOna    A    C        0      0        2 
   1   chr1_39785773     ASom    A    C        0      0        2 
   1   chr1_39785773     HCab    A    C        0      0        2 
   1   chr1_39785773     HPrz    A    C        0      0        2 
   1   chr1_39785773     ZBoe    A    C        0      0        2 
   1   chr1_39785773     ZGre    A    C        0      0        2 
   1   chr1_39785773     ZHar    A    C      0.5      1        2 
   1   chr1_39785773   Sample    A    C        0      0        2 
   1   chr1_39790046     AAsi    C    T        0      0        2 
   1   chr1_39790046     AKia    C    T        0      0        2 
   1   chr1_39790046     AOna    C    T        0      0        2 
   1   chr1_39790046     ASom    C    T        0      0        2 
   1   chr1_39790046     HCab    C    T        0      0        2 
   1   chr1_39790046     HPrz    C    T      0.5      1        2 
   1   chr1_39790046     ZBoe    C    T        0      0        2 
   1   chr1_39790046     ZGre    C    T        0      0        2 
   1   chr1_39790046     ZHar    C    T        0      0        2 
   1   chr1_39790046   Sample    C    T        0      0        2 
   1   chr1_39798111     AAsi    C    T        0      0        2 
   1   chr1_39798111     AKia    C    T        0      0        2 
   1   chr1_39798111     AOna    C    T        0      0        2 
   1   chr1_39798111     ASom    C    T        0      0        2 
   1   chr1_39798111     HCab    C    T        0      0        2 
   1   chr1_39798111     HPrz    C    T        0      0        2 
   1   chr1_39798111     ZBoe    C    T      0.5      1        2 
   1   chr1_39798111     ZGre    C    T        0      0        2 
   1   chr1_39798111     ZHar    C    T        0      0        2 
   1   chr1_39798111   Sample    C    T        0      0        2 
   1   chr1_39799513     AAsi    G    A        0      0        2 
   1   chr1_39799513     AKia    G    A      0.5      1        2 
   1   chr1_39799513     AOna    G    A      0.5      1        2 
   1   chr1_39799513     ASom    G    A        0      0        2 
   1   chr1_39799513     HCab    G    A        0      0        2 
   1   chr1_39799513     HPrz    G    A        0      0        2 
   1   chr1_39799513     ZBoe    G    A        0      0        2 
   1   chr1_39799513     ZGre    G    A        0      0        2 
   1   chr1_39799513     ZHar    G    A        0      0        2 
   1   chr1_39799513   Sample    G    A        0      0        2 
   1   chr1_39803545     AAsi    G    A        0      0        2 
   1   chr1_39803545     AKia    G    A      0.5      1        2 
   1   chr1_39803545     AOna    G    A        0      0        2 
   1   chr1_39803545     ASom    G    A        0      0        2 
   1   chr1_39803545     HCab    G    A        0      0        2 
   1   chr1_39803545     HPrz    G    A        0      0        2 
   1   chr1_39803545     ZBoe    G    A        0      0        2 
   1   chr1_39803545     ZGre    G    A        0      0        2 
   1   chr1_39803545     ZHar    G    A        0      0        2 
   1   chr1_39803545   Sample    G    A        0      0        2 
   1   chr1_39804002     AAsi    A    G        0      0        2 
   1   chr1_39804002     AKia    A    G        0      0        2 
   1   chr1_39804002     AOna    A    G        0      0        2 
   1   chr1_39804002     ASom    A    G        0      0        2 
   1   chr1_39804002     HCab    A    G        0      0        2 
   1   chr1_39804002     HPrz    A    G        0      0        2 
   1   chr1_39804002     ZBoe    A    G        0      0        2 
   1   chr1_39804002     ZGre    A    G        1      2        2 
   1   chr1_39804002     ZHar    A    G        0      0        2 
   1   chr1_39804002   Sample    A    G        0      0        2 
   1   chr1_39804422     AAsi    T    C        0      0        2 
   1   chr1_39804422     AKia    T    C        0      0        2 
   1   chr1_39804422     AOna    T    C        0      0        2 
   1   chr1_39804422     ASom    T    C      0.5      1        2 
   1   chr1_39804422     HCab    T    C        0      0        2 
```
