## Supplementary File 1. Zonkey (Schubert et al. 2017) report for donkey specimen Ancient1. for "No genetic evidence yet for hinnies at Mazongshan (400-160 BCE), northwestern China": incl_ts.frq.strat (part 7 of 303)

```
   1   chr1_39804422     HPrz    T    C        0      0        2 
   1   chr1_39804422     ZBoe    T    C        0      0        2 
   1   chr1_39804422     ZGre    T    C        0      0        2 
   1   chr1_39804422     ZHar    T    C        0      0        2 
   1   chr1_39804422   Sample    T    C        0      0        2 
   1   chr1_39807754     AAsi    A    G        0      0        2 
   1   chr1_39807754     AKia    A    G        0      0        2 
   1   chr1_39807754     AOna    A    G        0      0        2 
   1   chr1_39807754     ASom    A    G        0      0        2 
   1   chr1_39807754     HCab    A    G        1      2        2 
   1   chr1_39807754     HPrz    A    G        1      2        2 
   1   chr1_39807754     ZBoe    A    G        0      0        2 
   1   chr1_39807754     ZGre    A    G        1      2        2 
   1   chr1_39807754     ZHar    A    G        0      0        2 
   1   chr1_39807754   Sample    A    G        0      0        2 
   1   chr1_39808254     AAsi    C    T        0      0        2 
   1   chr1_39808254     AKia    C    T        0      0        2 
   1   chr1_39808254     AOna    C    T        0      0        2 
   1   chr1_39808254     ASom    C    T        0      0        2 
   1   chr1_39808254     HCab    C    T      0.5      1        2 
   1   chr1_39808254     HPrz    C    T        0      0        2 
   1   chr1_39808254     ZBoe    C    T        0      0        2 
   1   chr1_39808254     ZGre    C    T        0      0        2 
   1   chr1_39808254     ZHar    C    T        0      0        2 
   1   chr1_39808254   Sample    C    T        0      0        2 
   1   chr1_39809029     AAsi    A    G        0      0        2 
   1   chr1_39809029     AKia    A    G        0      0        2 
   1   chr1_39809029     AOna    A    G        0      0        2 
   1   chr1_39809029     ASom    A    G        0      0        2 
   1   chr1_39809029     HCab    A    G        0      0        2 
   1   chr1_39809029     HPrz    A    G        0      0        2 
   1   chr1_39809029     ZBoe    A    G      0.5      1        2 
   1   chr1_39809029     ZGre    A    G        0      0        2 
   1   chr1_39809029     ZHar    A    G        0      0        2 
   1   chr1_39809029   Sample    A    G        0      0        2 
   1   chr1_39817386     AAsi    C    T        0      0        2 
   1   chr1_39817386     AKia    C    T        0      0        2 
   1   chr1_39817386     AOna    C    T        0      0        2 
   1   chr1_39817386     ASom    C    T        0      0        2 
   1   chr1_39817386     HCab    C    T        0      0        2 
   1   chr1_39817386     HPrz    C    T        0      0        2 
   1   chr1_39817386     ZBoe    C    T        0      0        2 
   1   chr1_39817386     ZGre    C    T        0      0        2 
   1   chr1_39817386     ZHar    C    T      0.5      1        2 
   1   chr1_39817386   Sample    C    T        0      0        2 
   1   chr1_39835508     AAsi    C    T        0      0        2 
   1   chr1_39835508     AKia    C    T      0.5      1        2 
   1   chr1_39835508     AOna    C    T        0      0        2 
   1   chr1_39835508     ASom    C    T        0      0        2 
   1   chr1_39835508     HCab    C    T        0      0        2 
   1   chr1_39835508     HPrz    C    T        0      0        2 
   1   chr1_39835508     ZBoe    C    T        0      0        2 
   1   chr1_39835508     ZGre    C    T        0      0        2 
   1   chr1_39835508     ZHar    C    T        0      0        2 
   1   chr1_39835508   Sample    C    T        0      0        2 
   1   chr1_39836571     AAsi    A    G        0      0        2 
   1   chr1_39836571     AKia    A    G      0.5      1        2 
   1   chr1_39836571     AOna    A    G      0.5      1        2 
   1   chr1_39836571     ASom    A    G        0      0        2 
   1   chr1_39836571     HCab    A    G        0      0        2 
   1   chr1_39836571     HPrz    A    G        0      0        2 
   1   chr1_39836571     ZBoe    A    G        0      0        2 
   1   chr1_39836571     ZGre    A    G        0      0        2 
   1   chr1_39836571     ZHar    A    G        0      0        2 
   1   chr1_39836571   Sample    A    G        0      0        2 
   1   chr1_39842716     AAsi    A    G        0      0        2 
   1   chr1_39842716     AKia    A    G        0      0        2 
   1   chr1_39842716     AOna    A    G        0      0        2 
   1   chr1_39842716     ASom    A    G        0      0        2 
   1   chr1_39842716     HCab    A    G        1      2        2 
   1   chr1_39842716     HPrz    A    G        1      2        2 
   1   chr1_39842716     ZBoe    A    G        0      0        2 
   1   chr1_39842716     ZGre    A    G        0      0        2 
   1   chr1_39842716     ZHar    A    G        0      0        2 
   1   chr1_39842716   Sample    A    G        0      0        2 
   1   chr1_39844513     AAsi    G    A        1      2        2 
   1   chr1_39844513     AKia    G    A        0      0        2 
   1   chr1_39844513     AOna    G    A        0      0        2 
   1   chr1_39844513     ASom    G    A        1      2        2 
   1   chr1_39844513     HCab    G    A        0      0        2 
   1   chr1_39844513     HPrz    G    A        0      0        2 
   1   chr1_39844513     ZBoe    G    A        0      0        2 
   1   chr1_39844513     ZGre    G    A        0      0        2 
   1   chr1_39844513     ZHar    G    A        0      0        2 
   1   chr1_39844513   Sample    G    A        1      2        2 
   1   chr1_39855718     AAsi    A    C        0      0        2 
   1   chr1_39855718     AKia    A    C        0      0        2 
   1   chr1_39855718     AOna    A    C        0      0        2 
   1   chr1_39855718     ASom    A    C        0      0        2 
   1   chr1_39855718     HCab    A    C      0.5      1        2 
   1   chr1_39855718     HPrz    A    C        0      0        2 
   1   chr1_39855718     ZBoe    A    C        0      0        2 
   1   chr1_39855718     ZGre    A    C        0      0        2 
   1   chr1_39855718     ZHar    A    C        0      0        2 
   1   chr1_39855718   Sample    A    C        0      0        2 
   1   chr1_39859199     AAsi    G    A        0      0        2 
   1   chr1_39859199     AKia    G    A        0      0        2 
   1   chr1_39859199     AOna    G    A        0      0        2 
   1   chr1_39859199     ASom    G    A        0      0        2 
   1   chr1_39859199     HCab    G    A        1      2        2 
   1   chr1_39859199     HPrz    G    A        1      2        2 
   1   chr1_39859199     ZBoe    G    A        0      0        2 
   1   chr1_39859199     ZGre    G    A        0      0        2 
   1   chr1_39859199     ZHar    G    A        0      0        2 
   1   chr1_39859199   Sample    G    A        0      0        2 
   1   chr1_39863707     AAsi    C    T        0      0        2 
   1   chr1_39863707     AKia    C    T        0      0        2 
   1   chr1_39863707     AOna    C    T        0      0        2 
   1   chr1_39863707     ASom    C    T        0      0        2 
   1   chr1_39863707     HCab    C    T        1      2        2 
   1   chr1_39863707     HPrz    C    T        1      2        2 
   1   chr1_39863707     ZBoe    C    T        0      0        2 
   1   chr1_39863707     ZGre    C    T        0      0        2 
   1   chr1_39863707     ZHar    C    T        0      0        2 
   1   chr1_39863707   Sample    C    T        0      0        2 
   1   chr1_39865011     AAsi    G    A        0      0        2 
   1   chr1_39865011     AKia    G    A        0      0        2 
   1   chr1_39865011     AOna    G    A      0.5      1        2 
   1   chr1_39865011     ASom    G    A        0      0        2 
   1   chr1_39865011     HCab    G    A        0      0        2 
   1   chr1_39865011     HPrz    G    A        0      0        2 
   1   chr1_39865011     ZBoe    G    A        0      0        2 
   1   chr1_39865011     ZGre    G    A        0      0        2 
   1   chr1_39865011     ZHar    G    A        0      0        2 
   1   chr1_39865011   Sample    G    A        0      0        2 
   1   chr1_39882950     AAsi    T    A        0      0        2 
   1   chr1_39882950     AKia    T    A        0      0        2 
   1   chr1_39882950     AOna    T    A        0      0        2 
   1   chr1_39882950     ASom    T    A        0      0        2 
   1   chr1_39882950     HCab    T    A        1      2        2 
   1   chr1_39882950     HPrz    T    A        1      2        2 
   1   chr1_39882950     ZBoe    T    A        0      0        2 
   1   chr1_39882950     ZGre    T    A        0      0        2 
   1   chr1_39882950     ZHar    T    A        0      0        2 
   1   chr1_39882950   Sample    T    A        0      0        2 
   1   chr1_39896223     AAsi    G    A        1      2        2 
   1   chr1_39896223     AKia    G    A        0      0        2 
   1   chr1_39896223     AOna    G    A        0      0        2 
   1   chr1_39896223     ASom    G    A        1      2        2 
   1   chr1_39896223     HCab    G    A        1      2        2 
   1   chr1_39896223     HPrz    G    A        1      2        2 
   1   chr1_39896223     ZBoe    G    A        0      0        2 
   1   chr1_39896223     ZGre    G    A        0      0        2 
   1   chr1_39896223     ZHar    G    A        0      0        2 
   1   chr1_39896223   Sample    G    A        1      2        2 
   1   chr1_39898518     AAsi    T    C        0      0        2 
   1   chr1_39898518     AKia    T    C        0      0        2 
   1   chr1_39898518     AOna    T    C        0      0        2 
   1   chr1_39898518     ASom    T    C        0      0        2 
   1   chr1_39898518     HCab    T    C        0      0        2 
   1   chr1_39898518     HPrz    T    C        0      0        2 
   1   chr1_39898518     ZBoe    T    C      0.5      1        2 
   1   chr1_39898518     ZGre    T    C        0      0        2 
   1   chr1_39898518     ZHar    T    C        0      0        2 
   1   chr1_39898518   Sample    T    C        0      0        2 
   1   chr1_39904005     AAsi    G    A        0      0        2 
   1   chr1_39904005     AKia    G    A        0      0        2 
   1   chr1_39904005     AOna    G    A        0      0        2 
   1   chr1_39904005     ASom    G    A        0      0        2 
   1   chr1_39904005     HCab    G    A        0      0        2 
   1   chr1_39904005     HPrz    G    A      0.5      1        2 
   1   chr1_39904005     ZBoe    G    A        0      0        2 
   1   chr1_39904005     ZGre    G    A        0      0        2 
   1   chr1_39904005     ZHar    G    A        0      0        2 
   1   chr1_39904005   Sample    G    A        0      0        2 
   1   chr1_39911815     AAsi    G    A        0      0        2 
   1   chr1_39911815     AKia    G    A        0      0        2 
   1   chr1_39911815     AOna    G    A        0      0        2 
   1   chr1_39911815     ASom    G    A        0      0        2 
   1   chr1_39911815     HCab    G    A        0      0        2 
   1   chr1_39911815     HPrz    G    A      0.5      1        2 
   1   chr1_39911815     ZBoe    G    A        0      0        2 
   1   chr1_39911815     ZGre    G    A        0      0        2 
   1   chr1_39911815     ZHar    G    A        0      0        2 
   1   chr1_39911815   Sample    G    A        0      0        2 
   1   chr1_39918430     AAsi    T    C        0      0        2 
   1   chr1_39918430     AKia    T    C        0      0        2 
   1   chr1_39918430     AOna    T    C        0      0        2 
   1   chr1_39918430     ASom    T    C        0      0        2 
   1   chr1_39918430     HCab    T    C        1      2        2 
   1   chr1_39918430     HPrz    T    C        1      2        2 
   1   chr1_39918430     ZBoe    T    C        0      0        2 
   1   chr1_39918430     ZGre    T    C        0      0        2 
   1   chr1_39918430     ZHar    T    C        0      0        2 
   1   chr1_39918430   Sample    T    C        0      0        2 
   1   chr1_39923914     AAsi    C    G        0      0        2 
   1   chr1_39923914     AKia    C    G        0      0        2 
   1   chr1_39923914     AOna    C    G        0      0        2 
   1   chr1_39923914     ASom    C    G        0      0        2 
   1   chr1_39923914     HCab    C    G        0      0        2 
   1   chr1_39923914     HPrz    C    G        0      0        2 
   1   chr1_39923914     ZBoe    C    G      0.5      1        2 
   1   chr1_39923914     ZGre    C    G        0      0        2 
   1   chr1_39923914     ZHar    C    G        0      0        2 
   1   chr1_39923914   Sample    C    G        0      0        2 
   1   chr1_39935934     AAsi    T    C        0      0        2 
   1   chr1_39935934     AKia    T    C        1      2        2 
   1   chr1_39935934     AOna    T    C        1      2        2 
   1   chr1_39935934     ASom    T    C        0      0        2 
   1   chr1_39935934     HCab    T    C        0      0        2 
   1   chr1_39935934     HPrz    T    C        0      0        2 
   1   chr1_39935934     ZBoe    T    C      0.5      1        2 
   1   chr1_39935934     ZGre    T    C        1      2        2 
   1   chr1_39935934     ZHar    T    C        1      2        2 
   1   chr1_39935934   Sample    T    C        0      0        2 
   1   chr1_39941174     AAsi    T    C        1      2        2 
   1   chr1_39941174     AKia    T    C        0      0        2 
   1   chr1_39941174     AOna    T    C        0      0        2 
   1   chr1_39941174     ASom    T    C        1      2        2 
   1   chr1_39941174     HCab    T    C        0      0        2 
   1   chr1_39941174     HPrz    T    C        0      0        2 
   1   chr1_39941174     ZBoe    T    C      0.5      1        2 
   1   chr1_39941174     ZGre    T    C        0      0        2 
   1   chr1_39941174     ZHar    T    C        0      0        2 
   1   chr1_39941174   Sample    T    C        1      2        2 
   1   chr1_39941596     AAsi    C    T        0      0        2 
   1   chr1_39941596     AKia    C    T        1      2        2 
   1   chr1_39941596     AOna    C    T      0.5      1        2 
   1   chr1_39941596     ASom    C    T        0      0        2 
   1   chr1_39941596     HCab    C    T        0      0        2 
   1   chr1_39941596     HPrz    C    T        0      0        2 
   1   chr1_39941596     ZBoe    C    T        0      0        2 
   1   chr1_39941596     ZGre    C    T        0      0        2 
   1   chr1_39941596     ZHar    C    T        0      0        2 
   1   chr1_39941596   Sample    C    T        0      0        2 
   1   chr1_39942025     AAsi    T    C        0      0        2 
   1   chr1_39942025     AKia    T    C        0      0        2 
   1   chr1_39942025     AOna    T    C        0      0        2 
   1   chr1_39942025     ASom    T    C        0      0        2 
   1   chr1_39942025     HCab    T    C        0      0        2 
   1   chr1_39942025     HPrz    T    C        0      0        2 
   1   chr1_39942025     ZBoe    T    C      0.5      1        2 
   1   chr1_39942025     ZGre    T    C        0      0        2 
   1   chr1_39942025     ZHar    T    C        0      0        2 
   1   chr1_39942025   Sample    T    C        0      0        2 
   1   chr1_39945500     AAsi    C    A        1      2        2 
   1   chr1_39945500     AKia    C    A        0      0        2 
   1   chr1_39945500     AOna    C    A        0      0        2 
   1   chr1_39945500     ASom    C    A        1      2        2 
   1   chr1_39945500     HCab    C    A        0      0        2 
   1   chr1_39945500     HPrz    C    A        0      0        2 
   1   chr1_39945500     ZBoe    C    A        0      0        2 
   1   chr1_39945500     ZGre    C    A        0      0        2 
   1   chr1_39945500     ZHar    C    A        0      0        2 
   1   chr1_39945500   Sample    C    A        1      2        2 
   1   chr1_39949708     AAsi    A    G        0      0        2 
   1   chr1_39949708     AKia    A    G        0      0        2 
   1   chr1_39949708     AOna    A    G        0      0        2 
   1   chr1_39949708     ASom    A    G        0      0        2 
   1   chr1_39949708     HCab    A    G        0      0        2 
   1   chr1_39949708     HPrz    A    G        0      0        2 
   1   chr1_39949708     ZBoe    A    G      0.5      1        2 
   1   chr1_39949708     ZGre    A    G        1      2        2 
   1   chr1_39949708     ZHar    A    G        1      2        2 
   1   chr1_39949708   Sample    A    G        0      0        2 
   1   chr1_39975816     AAsi    A    G        0      0        2 
   1   chr1_39975816     AKia    A    G        0      0        2 
   1   chr1_39975816     AOna    A    G        0      0        2 
   1   chr1_39975816     ASom    A    G        0      0        2 
   1   chr1_39975816     HCab    A    G        1      2        2 
   1   chr1_39975816     HPrz    A    G      0.5      1        2 
   1   chr1_39975816     ZBoe    A    G        0      0        2 
   1   chr1_39975816     ZGre    A    G        0      0        2 
   1   chr1_39975816     ZHar    A    G        0      0        2 
   1   chr1_39975816   Sample    A    G        0      0        2 
   1   chr1_39976367     AAsi    C    T        0      0        2 
   1   chr1_39976367     AKia    C    T        0      0        2 
   1   chr1_39976367     AOna    C    T        0      0        2 
   1   chr1_39976367     ASom    C    T        0      0        2 
   1   chr1_39976367     HCab    C    T        0      0        2 
   1   chr1_39976367     HPrz    C    T        0      0        2 
   1   chr1_39976367     ZBoe    C    T        0      0        2 
   1   chr1_39976367     ZGre    C    T        0      0        2 
   1   chr1_39976367     ZHar    C    T      0.5      1        2 
   1   chr1_39976367   Sample    C    T        0      0        2 
   1   chr1_39985386     AAsi    C    T        0      0        2 
   1   chr1_39985386     AKia    C    T        0      0        2 
   1   chr1_39985386     AOna    C    T        0      0        2 
   1   chr1_39985386     ASom    C    T        0      0        2 
   1   chr1_39985386     HCab    C    T        1      2        2 
   1   chr1_39985386     HPrz    C    T        1      2        2 
   1   chr1_39985386     ZBoe    C    T        0      0        2 
   1   chr1_39985386     ZGre    C    T        0      0        2 
   1   chr1_39985386     ZHar    C    T        0      0        2 
   1   chr1_39985386   Sample    C    T        0      0        2 
   1   chr1_39985556     AAsi    G    C        1      2        2 
   1   chr1_39985556     AKia    G    C        0      0        2 
   1   chr1_39985556     AOna    G    C        0      0        2 
   1   chr1_39985556     ASom    G    C        0      0        2 
   1   chr1_39985556     HCab    G    C        0      0        2 
   1   chr1_39985556     HPrz    G    C        0      0        2 
   1   chr1_39985556     ZBoe    G    C        0      0        2 
   1   chr1_39985556     ZGre    G    C        0      0        2 
   1   chr1_39985556     ZHar    G    C        0      0        2 
   1   chr1_39985556   Sample    G    C        1      2        2 
   1   chr1_39989924     AAsi    T    C        0      0        2 
   1   chr1_39989924     AKia    T    C        0      0        2 
   1   chr1_39989924     AOna    T    C      0.5      1        2 
   1   chr1_39989924     ASom    T    C        0      0        2 
   1   chr1_39989924     HCab    T    C        0      0        2 
   1   chr1_39989924     HPrz    T    C        0      0        2 
   1   chr1_39989924     ZBoe    T    C        0      0        2 
   1   chr1_39989924     ZGre    T    C        0      0        2 
   1   chr1_39989924     ZHar    T    C        0      0        2 
   1   chr1_39989924   Sample    T    C        0      0        2 
   1   chr1_40003894     AAsi    G    T        0      0        2 
   1   chr1_40003894     AKia    G    T        0      0        2 
   1   chr1_40003894     AOna    G    T      0.5      1        2 
   1   chr1_40003894     ASom    G    T        0      0        2 
   1   chr1_40003894     HCab    G    T        0      0        2 
   1   chr1_40003894     HPrz    G    T        0      0        2 
   1   chr1_40003894     ZBoe    G    T        0      0        2 
   1   chr1_40003894     ZGre    G    T        0      0        2 
   1   chr1_40003894     ZHar    G    T        0      0        2 
   1   chr1_40003894   Sample    G    T        0      0        2 
   1   chr1_40004405     AAsi    T    C        0      0        2 
   1   chr1_40004405     AKia    T    C        0      0        2 
   1   chr1_40004405     AOna    T    C        0      0        2 
   1   chr1_40004405     ASom    T    C        0      0        2 
   1   chr1_40004405     HCab    T    C        0      0        2 
   1   chr1_40004405     HPrz    T    C        0      0        2 
   1   chr1_40004405     ZBoe    T    C        0      0        2 
   1   chr1_40004405     ZGre    T    C        1      2        2 
   1   chr1_40004405     ZHar    T    C        0      0        2 
   1   chr1_40004405   Sample    T    C        0      0        2 
   1   chr1_40017405     AAsi    C    T        0      0        2 
   1   chr1_40017405     AKia    C    T        0      0        2 
   1   chr1_40017405     AOna    C    T        1      2        2 
   1   chr1_40017405     ASom    C    T        0      0        2 
   1   chr1_40017405     HCab    C    T        0      0        2 
   1   chr1_40017405     HPrz    C    T        0      0        2 
   1   chr1_40017405     ZBoe    C    T        0      0        2 
   1   chr1_40017405     ZGre    C    T        0      0        2 
   1   chr1_40017405     ZHar    C    T        0      0        2 
   1   chr1_40017405   Sample    C    T        0      0        2 
   1   chr1_40021469     AAsi    G    C        0      0        2 
   1   chr1_40021469     AKia    G    C        0      0        2 
   1   chr1_40021469     AOna    G    C        0      0        2 
   1   chr1_40021469     ASom    G    C        0      0        2 
   1   chr1_40021469     HCab    G    C        1      2        2 
   1   chr1_40021469     HPrz    G    C        1      2        2 
   1   chr1_40021469     ZBoe    G    C        0      0        2 
   1   chr1_40021469     ZGre    G    C        0      0        2 
   1   chr1_40021469     ZHar    G    C        0      0        2 
   1   chr1_40021469   Sample    G    C        0      0        2 
   1   chr1_40025430     AAsi    C    A        0      0        2 
   1   chr1_40025430     AKia    C    A        0      0        2 
   1   chr1_40025430     AOna    C    A        0      0        2 
   1   chr1_40025430     ASom    C    A        0      0        2 
   1   chr1_40025430     HCab    C    A      0.5      1        2 
   1   chr1_40025430     HPrz    C    A      0.5      1        2 
   1   chr1_40025430     ZBoe    C    A        0      0        2 
   1   chr1_40025430     ZGre    C    A        0      0        2 
   1   chr1_40025430     ZHar    C    A        0      0        2 
   1   chr1_40025430   Sample    C    A        0      0        2 
   1   chr1_40031021     AAsi    T    C        0      0        2 
   1   chr1_40031021     AKia    T    C        0      0        2 
   1   chr1_40031021     AOna    T    C        0      0        2 
   1   chr1_40031021     ASom    T    C        0      0        2 
   1   chr1_40031021     HCab    T    C        0      0        2 
   1   chr1_40031021     HPrz    T    C        0      0        2 
   1   chr1_40031021     ZBoe    T    C        0      0        2 
   1   chr1_40031021     ZGre    T    C        0      0        2 
   1   chr1_40031021     ZHar    T    C        1      2        2 
   1   chr1_40031021   Sample    T    C        0      0        2 
   1   chr1_40054055     AAsi    T    C        0      0        2 
   1   chr1_40054055     AKia    T    C        0      0        2 
   1   chr1_40054055     AOna    T    C        0      0        2 
   1   chr1_40054055     ASom    T    C        0      0        2 
   1   chr1_40054055     HCab    T    C        0      0        2 
   1   chr1_40054055     HPrz    T    C        0      0        2 
   1   chr1_40054055     ZBoe    T    C      0.5      1        2 
   1   chr1_40054055     ZGre    T    C        0      0        2 
   1   chr1_40054055     ZHar    T    C        0      0        2 
   1   chr1_40054055   Sample    T    C        0      0        2 
   1   chr1_40056910     AAsi    A    T        1      2        2 
   1   chr1_40056910     AKia    A    T        0      0        2 
   1   chr1_40056910     AOna    A    T        0      0        2 
   1   chr1_40056910     ASom    A    T        1      2        2 
   1   chr1_40056910     HCab    A    T        0      0        2 
   1   chr1_40056910     HPrz    A    T        0      0        2 
   1   chr1_40056910     ZBoe    A    T        0      0        2 
   1   chr1_40056910     ZGre    A    T        0      0        2 
   1   chr1_40056910     ZHar    A    T        0      0        2 
   1   chr1_40056910   Sample    A    T        1      2        2 
   1   chr1_40070400     AAsi    A    G        0      0        2 
   1   chr1_40070400     AKia    A    G        0      0        2 
   1   chr1_40070400     AOna    A    G        0      0        2 
   1   chr1_40070400     ASom    A    G        0      0        2 
   1   chr1_40070400     HCab    A    G        1      2        2 
   1   chr1_40070400     HPrz    A    G        1      2        2 
   1   chr1_40070400     ZBoe    A    G        0      0        2 
   1   chr1_40070400     ZGre    A    G        0      0        2 
   1   chr1_40070400     ZHar    A    G        0      0        2 
   1   chr1_40070400   Sample    A    G        0      0        2 
   1   chr1_40075845     AAsi    A    G        0      0        2 
   1   chr1_40075845     AKia    A    G        0      0        2 
   1   chr1_40075845     AOna    A    G        0      0        2 
   1   chr1_40075845     ASom    A    G        0      0        2 
   1   chr1_40075845     HCab    A    G        1      2        2 
   1   chr1_40075845     HPrz    A    G        1      2        2 
   1   chr1_40075845     ZBoe    A    G        0      0        2 
   1   chr1_40075845     ZGre    A    G        0      0        2 
   1   chr1_40075845     ZHar    A    G        0      0        2 
   1   chr1_40075845   Sample    A    G        0      0        2 
   1   chr1_40078659     AAsi    C    T        0      0        2 
   1   chr1_40078659     AKia    C    T        0      0        2 
   1   chr1_40078659     AOna    C    T        0      0        2 
   1   chr1_40078659     ASom    C    T        0      0        2 
   1   chr1_40078659     HCab    C    T        1      2        2 
   1   chr1_40078659     HPrz    C    T        1      2        2 
   1   chr1_40078659     ZBoe    C    T        0      0        2 
   1   chr1_40078659     ZGre    C    T        0      0        2 
   1   chr1_40078659     ZHar    C    T        0      0        2 
   1   chr1_40078659   Sample    C    T        0      0        2 
   1   chr1_40080961     AAsi    T    C        0      0        2 
   1   chr1_40080961     AKia    T    C        0      0        2 
   1   chr1_40080961     AOna    T    C        0      0        2 
   1   chr1_40080961     ASom    T    C        0      0        2 
   1   chr1_40080961     HCab    T    C        1      2        2 
   1   chr1_40080961     HPrz    T    C        1      2        2 
   1   chr1_40080961     ZBoe    T    C        0      0        2 
   1   chr1_40080961     ZGre    T    C        0      0        2 
   1   chr1_40080961     ZHar    T    C        0      0        2 
   1   chr1_40080961   Sample    T    C        0      0        2 
   1   chr1_40082504     AAsi    G    C        0      0        2 
   1   chr1_40082504     AKia    G    C        0      0        2 
   1   chr1_40082504     AOna    G    C        0      0        2 
   1   chr1_40082504     ASom    G    C        0      0        2 
   1   chr1_40082504     HCab    G    C        1      2        2 
   1   chr1_40082504     HPrz    G    C        1      2        2 
   1   chr1_40082504     ZBoe    G    C        0      0        2 
   1   chr1_40082504     ZGre    G    C        0      0        2 
   1   chr1_40082504     ZHar    G    C        0      0        2 
   1   chr1_40082504   Sample    G    C        0      0        2 
   1   chr1_40089569     AAsi    C    T        0      0        2 
   1   chr1_40089569     AKia    C    T        0      0        2 
   1   chr1_40089569     AOna    C    T        0      0        2 
   1   chr1_40089569     ASom    C    T      0.5      1        2 
   1   chr1_40089569     HCab    C    T        0      0        2 
   1   chr1_40089569     HPrz    C    T        0      0        2 
   1   chr1_40089569     ZBoe    C    T        0      0        2 
   1   chr1_40089569     ZGre    C    T        0      0        2 
   1   chr1_40089569     ZHar    C    T        0      0        2 
   1   chr1_40089569   Sample    C    T        0      0        2 
   1   chr1_40100106     AAsi    A    C        0      0        2 
   1   chr1_40100106     AKia    A    C        1      2        2 
   1   chr1_40100106     AOna    A    C        1      2        2 
   1   chr1_40100106     ASom    A    C        0      0        2 
   1   chr1_40100106     HCab    A    C        0      0        2 
   1   chr1_40100106     HPrz    A    C        0      0        2 
   1   chr1_40100106     ZBoe    A    C        0      0        2 
   1   chr1_40100106     ZGre    A    C        0      0        2 
   1   chr1_40100106     ZHar    A    C        0      0        2 
   1   chr1_40100106   Sample    A    C        0      0        2 
   1   chr1_40101133     AAsi    A    G        0      0        2 
   1   chr1_40101133     AKia    A    G        0      0        2 
   1   chr1_40101133     AOna    A    G        0      0        2 
   1   chr1_40101133     ASom    A    G        0      0        2 
   1   chr1_40101133     HCab    A    G        0      0        2 
   1   chr1_40101133     HPrz    A    G        0      0        2 
   1   chr1_40101133     ZBoe    A    G      0.5      1        2 
   1   chr1_40101133     ZGre    A    G        0      0        2 
   1   chr1_40101133     ZHar    A    G        0      0        2 
   1   chr1_40101133   Sample    A    G        0      0        2 
   1   chr1_40103341     AAsi    A    C      0.5      1        2 
   1   chr1_40103341     AKia    A    C        0      0        2 
   1   chr1_40103341     AOna    A    C        0      0        2 
   1   chr1_40103341     ASom    A    C        0      0        2 
   1   chr1_40103341     HCab    A    C        0      0        2 
   1   chr1_40103341     HPrz    A    C        0      0        2 
   1   chr1_40103341     ZBoe    A    C        0      0        2 
   1   chr1_40103341     ZGre    A    C        0      0        2 
   1   chr1_40103341     ZHar    A    C        0      0        2 
   1   chr1_40103341   Sample    A    C        0      0        2 
   1   chr1_40103445     AAsi    G    A        0      0        2 
   1   chr1_40103445     AKia    G    A        0      0        2 
   1   chr1_40103445     AOna    G    A        0      0        2 
   1   chr1_40103445     ASom    G    A        0      0        2 
   1   chr1_40103445     HCab    G    A        0      0        2 
   1   chr1_40103445     HPrz    G    A        0      0        2 
   1   chr1_40103445     ZBoe    G    A        0      0        2 
   1   chr1_40103445     ZGre    G    A        0      0        2 
   1   chr1_40103445     ZHar    G    A        1      2        2 
   1   chr1_40103445   Sample    G    A        0      0        2 
   1   chr1_40111350     AAsi    A    G        0      0        2 
   1   chr1_40111350     AKia    A    G        0      0        2 
   1   chr1_40111350     AOna    A    G        0      0        2 
   1   chr1_40111350     ASom    A    G        0      0        2 
   1   chr1_40111350     HCab    A    G        1      2        2 
   1   chr1_40111350     HPrz    A    G        1      2        2 
   1   chr1_40111350     ZBoe    A    G        0      0        2 
   1   chr1_40111350     ZGre    A    G        0      0        2 
   1   chr1_40111350     ZHar    A    G        0      0        2 
   1   chr1_40111350   Sample    A    G        0      0        2 
   1   chr1_40112108     AAsi    G    A        0      0        2 
   1   chr1_40112108     AKia    G    A        0      0        2 
   1   chr1_40112108     AOna    G    A        0      0        2 
   1   chr1_40112108     ASom    G    A        0      0        2 
   1   chr1_40112108     HCab    G    A        0      0        2 
   1   chr1_40112108     HPrz    G    A        0      0        2 
   1   chr1_40112108     ZBoe    G    A        0      0        2 
   1   chr1_40112108     ZGre    G    A        1      2        2 
   1   chr1_40112108     ZHar    G    A        0      0        2 
   1   chr1_40112108   Sample    G    A        0      0        2 
   1   chr1_40115440     AAsi    T    C        0      0        2 
   1   chr1_40115440     AKia    T    C        0      0        2 
   1   chr1_40115440     AOna    T    C        0      0        2 
   1   chr1_40115440     ASom    T    C        0      0        2 
   1   chr1_40115440     HCab    T    C        1      2        2 
   1   chr1_40115440     HPrz    T    C        1      2        2 
   1   chr1_40115440     ZBoe    T    C        0      0        2 
   1   chr1_40115440     ZGre    T    C        0      0        2 
   1   chr1_40115440     ZHar    T    C        0      0        2 
   1   chr1_40115440   Sample    T    C        0      0        2 
   1   chr1_40122353     AAsi    T    C        0      0        2 
   1   chr1_40122353     AKia    T    C        0      0        2 
   1   chr1_40122353     AOna    T    C      0.5      1        2 
   1   chr1_40122353     ASom    T    C        0      0        2 
   1   chr1_40122353     HCab    T    C        0      0        2 
   1   chr1_40122353     HPrz    T    C        0      0        2 
   1   chr1_40122353     ZBoe    T    C        0      0        2 
   1   chr1_40122353     ZGre    T    C        0      0        2 
   1   chr1_40122353     ZHar    T    C        0      0        2 
   1   chr1_40122353   Sample    T    C        0      0        2 
   1   chr1_40129776     AAsi    C    T        0      0        2 
   1   chr1_40129776     AKia    C    T        0      0        2 
   1   chr1_40129776     AOna    C    T        0      0        2 
   1   chr1_40129776     ASom    C    T        0      0        2 
   1   chr1_40129776     HCab    C    T        0      0        2 
   1   chr1_40129776     HPrz    C    T        0      0        2 
   1   chr1_40129776     ZBoe    C    T      0.5      1        2 
   1   chr1_40129776     ZGre    C    T        0      0        2 
   1   chr1_40129776     ZHar    C    T        0      0        2 
   1   chr1_40129776   Sample    C    T        0      0        2 
   1   chr1_40133113     AAsi    C    T      0.5      1        2 
   1   chr1_40133113     AKia    C    T        0      0        2 
   1   chr1_40133113     AOna    C    T        0      0        2 
   1   chr1_40133113     ASom    C    T        0      0        2 
   1   chr1_40133113     HCab    C    T        0      0        2 
   1   chr1_40133113     HPrz    C    T        0      0        2 
   1   chr1_40133113     ZBoe    C    T        0      0        2 
   1   chr1_40133113     ZGre    C    T        0      0        2 
   1   chr1_40133113     ZHar    C    T        0      0        2 
   1   chr1_40133113   Sample    C    T        1      2        2 
   1   chr1_40136188     AAsi    C    T        0      0        2 
   1   chr1_40136188     AKia    C    T        0      0        2 
   1   chr1_40136188     AOna    C    T        0      0        2 
   1   chr1_40136188     ASom    C    T        0      0        2 
   1   chr1_40136188     HCab    C    T        0      0        2 
   1   chr1_40136188     HPrz    C    T        0      0        2 
   1   chr1_40136188     ZBoe    C    T        0      0        2 
   1   chr1_40136188     ZGre    C    T        0      0        2 
   1   chr1_40136188     ZHar    C    T        1      2        2 
   1   chr1_40136188   Sample    C    T        0      0        2 
   1   chr1_40141051     AAsi    G    T        0      0        2 
   1   chr1_40141051     AKia    G    T        0      0        2 
   1   chr1_40141051     AOna    G    T        0      0        2 
   1   chr1_40141051     ASom    G    T        0      0        2 
   1   chr1_40141051     HCab    G    T        0      0        2 
   1   chr1_40141051     HPrz    G    T        0      0        2 
   1   chr1_40141051     ZBoe    G    T        0      0        2 
   1   chr1_40141051     ZGre    G    T      0.5      1        2 
   1   chr1_40141051     ZHar    G    T        0      0        2 
   1   chr1_40141051   Sample    G    T        0      0        2 
   1   chr1_40142548     AAsi    G    A      0.5      1        2 
   1   chr1_40142548     AKia    G    A        0      0        2 
   1   chr1_40142548     AOna    G    A        0      0        2 
   1   chr1_40142548     ASom    G    A        0      0        2 
   1   chr1_40142548     HCab    G    A        0      0        2 
   1   chr1_40142548     HPrz    G    A        0      0        2 
   1   chr1_40142548     ZBoe    G    A        0      0        2 
   1   chr1_40142548     ZGre    G    A        0      0        2 
   1   chr1_40142548     ZHar    G    A        0      0        2 
   1   chr1_40142548   Sample    G    A        1      2        2 
   1   chr1_40161479     AAsi    A    G        0      0        2 
   1   chr1_40161479     AKia    A    G        0      0        2 
   1   chr1_40161479     AOna    A    G        0      0        2 
   1   chr1_40161479     ASom    A    G        0      0        2 
   1   chr1_40161479     HCab    A    G        0      0        2 
   1   chr1_40161479     HPrz    A    G        0      0        2 
   1   chr1_40161479     ZBoe    A    G        0      0        2 
   1   chr1_40161479     ZGre    A    G        1      2        2 
   1   chr1_40161479     ZHar    A    G        0      0        2 
   1   chr1_40161479   Sample    A    G        0      0        2 
   1   chr1_40175006     AAsi    T    G        0      0        2 
   1   chr1_40175006     AKia    T    G        0      0        2 
   1   chr1_40175006     AOna    T    G        0      0        2 
   1   chr1_40175006     ASom    T    G        0      0        2 
   1   chr1_40175006     HCab    T    G        0      0        2 
   1   chr1_40175006     HPrz    T    G        0      0        2 
   1   chr1_40175006     ZBoe    T    G        0      0        2 
   1   chr1_40175006     ZGre    T    G      0.5      1        2 
   1   chr1_40175006     ZHar    T    G        0      0        2 
   1   chr1_40175006   Sample    T    G        0      0        2 
   1   chr1_40179444     AAsi    T    A        0      0        2 
   1   chr1_40179444     AKia    T    A        0      0        2 
   1   chr1_40179444     AOna    T    A        0      0        2 
   1   chr1_40179444     ASom    T    A        0      0        2 
   1   chr1_40179444     HCab    T    A        0      0        2 
   1   chr1_40179444     HPrz    T    A        0      0        2 
   1   chr1_40179444     ZBoe    T    A      0.5      1        2 
   1   chr1_40179444     ZGre    T    A        0      0        2 
   1   chr1_40179444     ZHar    T    A        0      0        2 
   1   chr1_40179444   Sample    T    A        0      0        2 
   1   chr1_40183210     AAsi    G    A        0      0        2 
   1   chr1_40183210     AKia    G    A        0      0        2 
   1   chr1_40183210     AOna    G    A        0      0        2 
   1   chr1_40183210     ASom    G    A        0      0        2 
   1   chr1_40183210     HCab    G    A        1      2        2 
   1   chr1_40183210     HPrz    G    A        1      2        2 
   1   chr1_40183210     ZBoe    G    A        0      0        2 
   1   chr1_40183210     ZGre    G    A        0      0        2 
   1   chr1_40183210     ZHar    G    A        0      0        2 
   1   chr1_40183210   Sample    G    A        0      0        2 
   1   chr1_40190387     AAsi    C    T        0      0        2 
   1   chr1_40190387     AKia    C    T        0      0        2 
   1   chr1_40190387     AOna    C    T        0      0        2 
   1   chr1_40190387     ASom    C    T        0      0        2 
   1   chr1_40190387     HCab    C    T        0      0        2 
   1   chr1_40190387     HPrz    C    T        0      0        2 
   1   chr1_40190387     ZBoe    C    T        0      0        2 
   1   chr1_40190387     ZGre    C    T      0.5      1        2 
   1   chr1_40190387     ZHar    C    T        0      0        2 
   1   chr1_40190387   Sample    C    T        0      0        2 
   1   chr1_40192653     AAsi    G    A        0      0        2 
   1   chr1_40192653     AKia    G    A        0      0        2 
   1   chr1_40192653     AOna    G    A        0      0        2 
   1   chr1_40192653     ASom    G    A        0      0        2 
   1   chr1_40192653     HCab    G    A      0.5      1        2 
   1   chr1_40192653     HPrz    G    A      0.5      1        2 
   1   chr1_40192653     ZBoe    G    A        0      0        2 
   1   chr1_40192653     ZGre    G    A        0      0        2 
   1   chr1_40192653     ZHar    G    A        0      0        2 
   1   chr1_40192653   Sample    G    A        0      0        2 
   1   chr1_40192694     AAsi    A    G        0      0        2 
   1   chr1_40192694     AKia    A    G        0      0        2 
   1   chr1_40192694     AOna    A    G        0      0        2 
   1   chr1_40192694     ASom    A    G        0      0        2 
   1   chr1_40192694     HCab    A    G        0      0        2 
   1   chr1_40192694     HPrz    A    G        0      0        2 
   1   chr1_40192694     ZBoe    A    G        0      0        2 
   1   chr1_40192694     ZGre    A    G      0.5      1        2 
   1   chr1_40192694     ZHar    A    G        0      0        2 
   1   chr1_40192694   Sample    A    G        0      0        2 
   1   chr1_40205774     AAsi    T    C        0      0        2 
   1   chr1_40205774     AKia    T    C        0      0        2 
   1   chr1_40205774     AOna    T    C        0      0        2 
   1   chr1_40205774     ASom    T    C        0      0        2 
   1   chr1_40205774     HCab    T    C        1      2        2 
   1   chr1_40205774     HPrz    T    C        1      2        2 
   1   chr1_40205774     ZBoe    T    C        0      0        2 
   1   chr1_40205774     ZGre    T    C        0      0        2 
   1   chr1_40205774     ZHar    T    C        0      0        2 
   1   chr1_40205774   Sample    T    C        0      0        2 
   1   chr1_40216898     AAsi    A    G      0.5      1        2 
   1   chr1_40216898     AKia    A    G        0      0        2 
   1   chr1_40216898     AOna    A    G        0      0        2 
   1   chr1_40216898     ASom    A    G        0      0        2 
   1   chr1_40216898     HCab    A    G        0      0        2 
   1   chr1_40216898     HPrz    A    G        0      0        2 
   1   chr1_40216898     ZBoe    A    G        0      0        2 
   1   chr1_40216898     ZGre    A    G        0      0        2 
   1   chr1_40216898     ZHar    A    G        0      0        2 
   1   chr1_40216898   Sample    A    G        1      2        2 
   1   chr1_40220764     AAsi    G    T        0      0        2 
   1   chr1_40220764     AKia    G    T        0      0        2 
   1   chr1_40220764     AOna    G    T        0      0        2 
   1   chr1_40220764     ASom    G    T        0      0        2 
   1   chr1_40220764     HCab    G    T        0      0        2 
   1   chr1_40220764     HPrz    G    T        0      0        2 
   1   chr1_40220764     ZBoe    G    T        0      0        2 
   1   chr1_40220764     ZGre    G    T        0      0        2 
   1   chr1_40220764     ZHar    G    T        1      2        2 
   1   chr1_40220764   Sample    G    T        0      0        2 
   1   chr1_40221540     AAsi    A    G        0      0        2 
   1   chr1_40221540     AKia    A    G        0      0        2 
   1   chr1_40221540     AOna    A    G      0.5      1        2 
   1   chr1_40221540     ASom    A    G        0      0        2 
   1   chr1_40221540     HCab    A    G        0      0        2 
   1   chr1_40221540     HPrz    A    G        0      0        2 
   1   chr1_40221540     ZBoe    A    G        0      0        2 
   1   chr1_40221540     ZGre    A    G        0      0        2 
   1   chr1_40221540     ZHar    A    G        0      0        2 
   1   chr1_40221540   Sample    A    G        0      0        2 
   1   chr1_40228774     AAsi    C    G        0      0        2 
   1   chr1_40228774     AKia    C    G        0      0        2 
   1   chr1_40228774     AOna    C    G        0      0        2 
   1   chr1_40228774     ASom    C    G        0      0        2 
   1   chr1_40228774     HCab    C    G        1      2        2 
   1   chr1_40228774     HPrz    C    G        1      2        2 
   1   chr1_40228774     ZBoe    C    G        0      0        2 
   1   chr1_40228774     ZGre    C    G        0      0        2 
   1   chr1_40228774     ZHar    C    G        0      0        2 
   1   chr1_40228774   Sample    C    G        0      0        2 
   1   chr1_40230046     AAsi    A    G        0      0        2 
   1   chr1_40230046     AKia    A    G        0      0        2 
   1   chr1_40230046     AOna    A    G        0      0        2 
   1   chr1_40230046     ASom    A    G        0      0        2 
   1   chr1_40230046     HCab    A    G        0      0        2 
   1   chr1_40230046     HPrz    A    G      0.5      1        2 
   1   chr1_40230046     ZBoe    A    G        0      0        2 
   1   chr1_40230046     ZGre    A    G        0      0        2 
   1   chr1_40230046     ZHar    A    G        0      0        2 
   1   chr1_40230046   Sample    A    G        0      0        2 
   1   chr1_40236607     AAsi    A    G        0      0        2 
   1   chr1_40236607     AKia    A    G        0      0        2 
   1   chr1_40236607     AOna    A    G        0      0        2 
   1   chr1_40236607     ASom    A    G        0      0        2 
   1   chr1_40236607     HCab    A    G      0.5      1        2 
   1   chr1_40236607     HPrz    A    G        0      0        2 
   1   chr1_40236607     ZBoe    A    G        0      0        2 
   1   chr1_40236607     ZGre    A    G        0      0        2 
   1   chr1_40236607     ZHar    A    G        0      0        2 
   1   chr1_40236607   Sample    A    G        0      0        2 
   1   chr1_40237524     AAsi    A    G        0      0        2 
   1   chr1_40237524     AKia    A    G        0      0        2 
   1   chr1_40237524     AOna    A    G      0.5      1        2 
   1   chr1_40237524     ASom    A    G        0      0        2 
   1   chr1_40237524     HCab    A    G        0      0        2 
   1   chr1_40237524     HPrz    A    G        0      0        2 
   1   chr1_40237524     ZBoe    A    G        0      0        2 
   1   chr1_40237524     ZGre    A    G        0      0        2 
   1   chr1_40237524     ZHar    A    G        0      0        2 
   1   chr1_40237524   Sample    A    G        0      0        2 
   1   chr1_40238752     AAsi    G    C        0      0        2 
   1   chr1_40238752     AKia    G    C        0      0        2 
   1   chr1_40238752     AOna    G    C        0      0        2 
   1   chr1_40238752     ASom    G    C        0      0        2 
   1   chr1_40238752     HCab    G    C        1      2        2 
   1   chr1_40238752     HPrz    G    C        1      2        2 
   1   chr1_40238752     ZBoe    G    C        0      0        2 
   1   chr1_40238752     ZGre    G    C        0      0        2 
   1   chr1_40238752     ZHar    G    C        0      0        2 
   1   chr1_40238752   Sample    G    C        0      0        2 
   1   chr1_40239735     AAsi    C    T        0      0        2 
   1   chr1_40239735     AKia    C    T        0      0        2 
   1   chr1_40239735     AOna    C    T        0      0        2 
   1   chr1_40239735     ASom    C    T        0      0        2 
   1   chr1_40239735     HCab    C    T        1      2        2 
   1   chr1_40239735     HPrz    C    T        1      2        2 
   1   chr1_40239735     ZBoe    C    T        0      0        2 
   1   chr1_40239735     ZGre    C    T        0      0        2 
   1   chr1_40239735     ZHar    C    T        0      0        2 
   1   chr1_40239735   Sample    C    T        0      0        2 
   1   chr1_40242597     AAsi    C    T        0      0        2 
   1   chr1_40242597     AKia    C    T        1      2        2 
   1   chr1_40242597     AOna    C    T      0.5      1        2 
   1   chr1_40242597     ASom    C    T        0      0        2 
   1   chr1_40242597     HCab    C    T        0      0        2 
   1   chr1_40242597     HPrz    C    T        0      0        2 
   1   chr1_40242597     ZBoe    C    T        0      0        2 
   1   chr1_40242597     ZGre    C    T        0      0        2 
   1   chr1_40242597     ZHar    C    T        0      0        2 
   1   chr1_40242597   Sample    C    T        0      0        2 
   1   chr1_40253283     AAsi    G    A        0      0        2 
   1   chr1_40253283     AKia    G    A        0      0        2 
   1   chr1_40253283     AOna    G    A        0      0        2 
   1   chr1_40253283     ASom    G    A        0      0        2 
   1   chr1_40253283     HCab    G    A        1      2        2 
   1   chr1_40253283     HPrz    G    A        1      2        2 
   1   chr1_40253283     ZBoe    G    A        0      0        2 
   1   chr1_40253283     ZGre    G    A        0      0        2 
   1   chr1_40253283     ZHar    G    A        0      0        2 
   1   chr1_40253283   Sample    G    A        0      0        2 
   1   chr1_40255023     AAsi    T    G        0      0        2 
   1   chr1_40255023     AKia    T    G        0      0        2 
   1   chr1_40255023     AOna    T    G        0      0        2 
   1   chr1_40255023     ASom    T    G        0      0        2 
   1   chr1_40255023     HCab    T    G        1      2        2 
   1   chr1_40255023     HPrz    T    G        1      2        2 
   1   chr1_40255023     ZBoe    T    G        0      0        2 
   1   chr1_40255023     ZGre    T    G        0      0        2 
   1   chr1_40255023     ZHar    T    G        0      0        2 
   1   chr1_40255023   Sample    T    G        0      0        2 
   1   chr1_40283506     AAsi    T    C        0      0        2 
   1   chr1_40283506     AKia    T    C        0      0        2 
   1   chr1_40283506     AOna    T    C        0      0        2 
   1   chr1_40283506     ASom    T    C        1      2        2 
   1   chr1_40283506     HCab    T    C        0      0        2 
   1   chr1_40283506     HPrz    T    C        0      0        2 
   1   chr1_40283506     ZBoe    T    C        0      0        2 
   1   chr1_40283506     ZGre    T    C        0      0        2 
   1   chr1_40283506     ZHar    T    C        0      0        2 
   1   chr1_40283506   Sample    T    C        0      0        2 
   1   chr1_40284141     AAsi    A    G        0      0        2 
   1   chr1_40284141     AKia    A    G        0      0        2 
   1   chr1_40284141     AOna    A    G        0      0        2 
   1   chr1_40284141     ASom    A    G        0      0        2 
   1   chr1_40284141     HCab    A    G        1      2        2 
   1   chr1_40284141     HPrz    A    G        1      2        2 
   1   chr1_40284141     ZBoe    A    G        0      0        2 
   1   chr1_40284141     ZGre    A    G        0      0        2 
   1   chr1_40284141     ZHar    A    G        0      0        2 
   1   chr1_40284141   Sample    A    G        0      0        2 
   1   chr1_40286943     AAsi    A    C        0      0        2 
   1   chr1_40286943     AKia    A    C        0      0        2 
   1   chr1_40286943     AOna    A    C      0.5      1        2 
   1   chr1_40286943     ASom    A    C        0      0        2 
   1   chr1_40286943     HCab    A    C        0      0        2 
   1   chr1_40286943     HPrz    A    C        0      0        2 
   1   chr1_40286943     ZBoe    A    C        0      0        2 
   1   chr1_40286943     ZGre    A    C        0      0        2 
   1   chr1_40286943     ZHar    A    C        0      0        2 
   1   chr1_40286943   Sample    A    C        0      0        2 
   1   chr1_40288966     AAsi    A    G        0      0        2 
   1   chr1_40288966     AKia    A    G        1      2        2 
   1   chr1_40288966     AOna    A    G        0      0        2 
   1   chr1_40288966     ASom    A    G        0      0        2 
   1   chr1_40288966     HCab    A    G        0      0        2 
   1   chr1_40288966     HPrz    A    G        0      0        2 
   1   chr1_40288966     ZBoe    A    G        0      0        2 
   1   chr1_40288966     ZGre    A    G        0      0        2 
   1   chr1_40288966     ZHar    A    G        0      0        2 
   1   chr1_40288966   Sample    A    G        0      0        2 
   1   chr1_40290433     AAsi    T    G        0      0        2 
   1   chr1_40290433     AKia    T    G        0      0        2 
   1   chr1_40290433     AOna    T    G        0      0        2 
   1   chr1_40290433     ASom    T    G        0      0        2 
   1   chr1_40290433     HCab    T    G        1      2        2 
   1   chr1_40290433     HPrz    T    G        1      2        2 
   1   chr1_40290433     ZBoe    T    G        0      0        2 
   1   chr1_40290433     ZGre    T    G        0      0        2 
   1   chr1_40290433     ZHar    T    G        0      0        2 
   1   chr1_40290433   Sample    T    G        0      0        2 
   1   chr1_40291186     AAsi    C    G        0      0        2 
   1   chr1_40291186     AKia    C    G        0      0        2 
   1   chr1_40291186     AOna    C    G        0      0        2 
   1   chr1_40291186     ASom    C    G        0      0        2 
   1   chr1_40291186     HCab    C    G        0      0        2 
   1   chr1_40291186     HPrz    C    G        0      0        2 
   1   chr1_40291186     ZBoe    C    G        0      0        2 
   1   chr1_40291186     ZGre    C    G        0      0        2 
   1   chr1_40291186     ZHar    C    G        1      2        2 
   1   chr1_40291186   Sample    C    G        0      0        2 
   1   chr1_40294166     AAsi    A    G      0.5      1        2 
   1   chr1_40294166     AKia    A    G        0      0        2 
   1   chr1_40294166     AOna    A    G        0      0        2 
   1   chr1_40294166     ASom    A    G        0      0        2 
   1   chr1_40294166     HCab    A    G        0      0        2 
   1   chr1_40294166     HPrz    A    G        0      0        2 
   1   chr1_40294166     ZBoe    A    G        0      0        2 
   1   chr1_40294166     ZGre    A    G        0      0        2 
   1   chr1_40294166     ZHar    A    G        0      0        2 
   1   chr1_40294166   Sample    A    G        1      2        2 
   1   chr1_40301868     AAsi    A    G        0      0        2 
   1   chr1_40301868     AKia    A    G        0      0        2 
   1   chr1_40301868     AOna    A    G        0      0        2 
   1   chr1_40301868     ASom    A    G        0      0        2 
   1   chr1_40301868     HCab    A    G        0      0        2 
   1   chr1_40301868     HPrz    A    G        0      0        2 
   1   chr1_40301868     ZBoe    A    G        1      2        2 
   1   chr1_40301868     ZGre    A    G        1      2        2 
   1   chr1_40301868     ZHar    A    G        0      0        2 
   1   chr1_40301868   Sample    A    G        0      0        2 
   1   chr1_40302810     AAsi    G    A        0      0        2 
   1   chr1_40302810     AKia    G    A        0      0        2 
   1   chr1_40302810     AOna    G    A        0      0        2 
   1   chr1_40302810     ASom    G    A        0      0        2 
   1   chr1_40302810     HCab    G    A        1      2        2 
   1   chr1_40302810     HPrz    G    A        1      2        2 
   1   chr1_40302810     ZBoe    G    A        0      0        2 
   1   chr1_40302810     ZGre    G    A        0      0        2 
   1   chr1_40302810     ZHar    G    A        0      0        2 
   1   chr1_40302810   Sample    G    A        0      0        2 
   1   chr1_40307849     AAsi    A    T        0      0        2 
   1   chr1_40307849     AKia    A    T        0      0        2 
   1   chr1_40307849     AOna    A    T        0      0        2 
   1   chr1_40307849     ASom    A    T      0.5      1        2 
   1   chr1_40307849     HCab    A    T        0      0        2 
   1   chr1_40307849     HPrz    A    T        0      0        2 
   1   chr1_40307849     ZBoe    A    T        0      0        2 
   1   chr1_40307849     ZGre    A    T        0      0        2 
   1   chr1_40307849     ZHar    A    T        0      0        2 
   1   chr1_40307849   Sample    A    T        0      0        2 
   1   chr1_40310936     AAsi    T    G        0      0        2 
   1   chr1_40310936     AKia    T    G        0      0        2 
   1   chr1_40310936     AOna    T    G        0      0        2 
   1   chr1_40310936     ASom    T    G        0      0        2 
   1   chr1_40310936     HCab    T    G      0.5      1        2 
   1   chr1_40310936     HPrz    T    G        0      0        2 
   1   chr1_40310936     ZBoe    T    G        0      0        2 
   1   chr1_40310936     ZGre    T    G        0      0        2 
   1   chr1_40310936     ZHar    T    G        0      0        2 
   1   chr1_40310936   Sample    T    G        0      0        2 
   1   chr1_40315632     AAsi    C    A        1      2        2 
   1   chr1_40315632     AKia    C    A        0      0        2 
   1   chr1_40315632     AOna    C    A        0      0        2 
   1   chr1_40315632     ASom    C    A      0.5      1        2 
   1   chr1_40315632     HCab    C    A        0      0        2 
   1   chr1_40315632     HPrz    C    A        0      0        2 
   1   chr1_40315632     ZBoe    C    A        0      0        2 
   1   chr1_40315632     ZGre    C    A        0      0        2 
   1   chr1_40315632     ZHar    C    A        0      0        2 
   1   chr1_40315632   Sample    C    A        1      2        2 
   1   chr1_40322042     AAsi    C    T        0      0        2 
   1   chr1_40322042     AKia    C    T        0      0        2 
   1   chr1_40322042     AOna    C    T        0      0        2 
   1   chr1_40322042     ASom    C    T        0      0        2 
   1   chr1_40322042     HCab    C    T        0      0        2 
   1   chr1_40322042     HPrz    C    T        0      0        2 
   1   chr1_40322042     ZBoe    C    T        0      0        2 
   1   chr1_40322042     ZGre    C    T        0      0        2 
   1   chr1_40322042     ZHar    C    T        1      2        2 
   1   chr1_40322042   Sample    C    T        0      0        2 
   1   chr1_40329618     AAsi    G    A        0      0        2 
   1   chr1_40329618     AKia    G    A        0      0        2 
   1   chr1_40329618     AOna    G    A        0      0        2 
   1   chr1_40329618     ASom    G    A      0.5      1        2 
   1   chr1_40329618     HCab    G    A        0      0        2 
   1   chr1_40329618     HPrz    G    A        0      0        2 
   1   chr1_40329618     ZBoe    G    A        0      0        2 
   1   chr1_40329618     ZGre    G    A        0      0        2 
   1   chr1_40329618     ZHar    G    A        0      0        2 
   1   chr1_40329618   Sample    G    A        0      0        2 
   1   chr1_40331683     AAsi    G    A        0      0        2 
   1   chr1_40331683     AKia    G    A        0      0        2 
   1   chr1_40331683     AOna    G    A      0.5      1        2 
   1   chr1_40331683     ASom    G    A        0      0        2 
   1   chr1_40331683     HCab    G    A        0      0        2 
   1   chr1_40331683     HPrz    G    A        0      0        2 
   1   chr1_40331683     ZBoe    G    A        0      0        2 
   1   chr1_40331683     ZGre    G    A        0      0        2 
   1   chr1_40331683     ZHar    G    A        0      0        2 
   1   chr1_40331683   Sample    G    A        0      0        2 
   1   chr1_40335167     AAsi    G    A        0      0        2 
   1   chr1_40335167     AKia    G    A        0      0        2 
   1   chr1_40335167     AOna    G    A        0      0        2 
   1   chr1_40335167     ASom    G    A        0      0        2 
   1   chr1_40335167     HCab    G    A        1      2        2 
   1   chr1_40335167     HPrz    G    A      0.5      1        2 
   1   chr1_40335167     ZBoe    G    A        0      0        2 
   1   chr1_40335167     ZGre    G    A        0      0        2 
   1   chr1_40335167     ZHar    G    A        0      0        2 
   1   chr1_40335167   Sample    G    A        0      0        2 
   1   chr1_40335585     AAsi    C    A        0      0        2 
   1   chr1_40335585     AKia    C    A        0      0        2 
   1   chr1_40335585     AOna    C    A        0      0        2 
   1   chr1_40335585     ASom    C    A        0      0        2 
   1   chr1_40335585     HCab    C    A        0      0        2 
   1   chr1_40335585     HPrz    C    A        0      0        2 
   1   chr1_40335585     ZBoe    C    A      0.5      1        2 
   1   chr1_40335585     ZGre    C    A        0      0        2 
   1   chr1_40335585     ZHar    C    A        0      0        2 
   1   chr1_40335585   Sample    C    A        0      0        2 
   1   chr1_40339915     AAsi    T    C      0.5      1        2 
   1   chr1_40339915     AKia    T    C        0      0        2 
   1   chr1_40339915     AOna    T    C        0      0        2 
   1   chr1_40339915     ASom    T    C        0      0        2 
   1   chr1_40339915     HCab    T    C        0      0        2 
   1   chr1_40339915     HPrz    T    C        0      0        2 
   1   chr1_40339915     ZBoe    T    C        0      0        2 
   1   chr1_40339915     ZGre    T    C        0      0        2 
   1   chr1_40339915     ZHar    T    C        0      0        2 
   1   chr1_40339915   Sample    T    C        0      0        2 
   1   chr1_40342687     AAsi    C    T        0      0        2 
   1   chr1_40342687     AKia    C    T        0      0        2 
   1   chr1_40342687     AOna    C    T        0      0        2 
   1   chr1_40342687     ASom    C    T        0      0        2 
   1   chr1_40342687     HCab    C    T        1      2        2 
   1   chr1_40342687     HPrz    C    T        1      2        2 
   1   chr1_40342687     ZBoe    C    T        0      0        2 
   1   chr1_40342687     ZGre    C    T        0      0        2 
   1   chr1_40342687     ZHar    C    T        0      0        2 
   1   chr1_40342687   Sample    C    T        0      0        2 
   1   chr1_40349031     AAsi    A    G        0      0        2 
   1   chr1_40349031     AKia    A    G        0      0        2 
   1   chr1_40349031     AOna    A    G        0      0        2 
   1   chr1_40349031     ASom    A    G        0      0        2 
   1   chr1_40349031     HCab    A    G        0      0        2 
   1   chr1_40349031     HPrz    A    G        0      0        2 
   1   chr1_40349031     ZBoe    A    G        0      0        2 
   1   chr1_40349031     ZGre    A    G        1      2        2 
   1   chr1_40349031     ZHar    A    G        0      0        2 
   1   chr1_40349031   Sample    A    G        0      0        2 
   1   chr1_40351890     AAsi    A    G        0      0        2 
   1   chr1_40351890     AKia    A    G        1      2        2 
   1   chr1_40351890     AOna    A    G        0      0        2 
   1   chr1_40351890     ASom    A    G        0      0        2 
   1   chr1_40351890     HCab    A    G        0      0        2 
   1   chr1_40351890     HPrz    A    G        0      0        2 
   1   chr1_40351890     ZBoe    A    G        0      0        2 
   1   chr1_40351890     ZGre    A    G        0      0        2 
   1   chr1_40351890     ZHar    A    G        0      0        2 
   1   chr1_40351890   Sample    A    G        0      0        2 
   1   chr1_40359912     AAsi    A    G        0      0        2 
   1   chr1_40359912     AKia    A    G      0.5      1        2 
   1   chr1_40359912     AOna    A    G        0      0        2 
   1   chr1_40359912     ASom    A    G        0      0        2 
   1   chr1_40359912     HCab    A    G        0      0        2 
   1   chr1_40359912     HPrz    A    G        0      0        2 
   1   chr1_40359912     ZBoe    A    G        0      0        2 
   1   chr1_40359912     ZGre    A    G        0      0        2 
   1   chr1_40359912     ZHar    A    G        0      0        2 
   1   chr1_40359912   Sample    A    G        0      0        2 
   1   chr1_40363683     AAsi    T    A        0      0        2 
   1   chr1_40363683     AKia    T    A      0.5      1        2 
   1   chr1_40363683     AOna    T    A      0.5      1        2 
   1   chr1_40363683     ASom    T    A        0      0        2 
   1   chr1_40363683     HCab    T    A        1      2        2 
   1   chr1_40363683     HPrz    T    A        0      0        2 
   1   chr1_40363683     ZBoe    T    A        0      0        2 
   1   chr1_40363683     ZGre    T    A        0      0        2 
   1   chr1_40363683     ZHar    T    A        0      0        2 
   1   chr1_40363683   Sample    T    A        0      0        2 
   1   chr1_40373384     AAsi    A    C        0      0        2 
   1   chr1_40373384     AKia    A    C      0.5      1        2 
   1   chr1_40373384     AOna    A    C        0      0        2 
   1   chr1_40373384     ASom    A    C        0      0        2 
   1   chr1_40373384     HCab    A    C        0      0        2 
   1   chr1_40373384     HPrz    A    C        0      0        2 
   1   chr1_40373384     ZBoe    A    C        0      0        2 
   1   chr1_40373384     ZGre    A    C        0      0        2 
   1   chr1_40373384     ZHar    A    C        0      0        2 
   1   chr1_40373384   Sample    A    C        0      0        2 
   1   chr1_40376428     AAsi    C    A        0      0        2 
   1   chr1_40376428     AKia    C    A        0      0        2 
   1   chr1_40376428     AOna    C    A        0      0        2 
   1   chr1_40376428     ASom    C    A        0      0        2 
   1   chr1_40376428     HCab    C    A        0      0        2 
   1   chr1_40376428     HPrz    C    A        1      2        2 
   1   chr1_40376428     ZBoe    C    A        0      0        2 
   1   chr1_40376428     ZGre    C    A        0      0        2 
   1   chr1_40376428     ZHar    C    A        0      0        2 
   1   chr1_40376428   Sample    C    A        0      0        2 
   1   chr1_40378502     AAsi    A    T        0      0        2 
   1   chr1_40378502     AKia    A    T        0      0        2 
   1   chr1_40378502     AOna    A    T        0      0        2 
   1   chr1_40378502     ASom    A    T        0      0        2 
   1   chr1_40378502     HCab    A    T        1      2        2 
   1   chr1_40378502     HPrz    A    T        0      0        2 
   1   chr1_40378502     ZBoe    A    T        0      0        2 
   1   chr1_40378502     ZGre    A    T        0      0        2 
   1   chr1_40378502     ZHar    A    T        0      0        2 
   1   chr1_40378502   Sample    A    T        0      0        2 
   1   chr1_40387001     AAsi    C    G        0      0        2 
   1   chr1_40387001     AKia    C    G        1      2        2 
   1   chr1_40387001     AOna    C    G      0.5      1        2 
   1   chr1_40387001     ASom    C    G        0      0        2 
   1   chr1_40387001     HCab    C    G        0      0        2 
   1   chr1_40387001     HPrz    C    G        0      0        2 
   1   chr1_40387001     ZBoe    C    G        0      0        2 
   1   chr1_40387001     ZGre    C    G        0      0        2 
   1   chr1_40387001     ZHar    C    G        0      0        2 
   1   chr1_40387001   Sample    C    G        0      0        2 
   1   chr1_40396757     AAsi    T    C        0      0        2 
   1   chr1_40396757     AKia    T    C        0      0        2 
   1   chr1_40396757     AOna    T    C        0      0        2 
   1   chr1_40396757     ASom    T    C        0      0        2 
   1   chr1_40396757     HCab    T    C        0      0        2 
   1   chr1_40396757     HPrz    T    C      0.5      1        2 
   1   chr1_40396757     ZBoe    T    C        1      2        2 
   1   chr1_40396757     ZGre    T    C        0      0        2 
   1   chr1_40396757     ZHar    T    C        0      0        2 
   1   chr1_40396757   Sample    T    C        0      0        2 
   1   chr1_40398654     AAsi    G    A        0      0        2 
   1   chr1_40398654     AKia    G    A        0      0        2 
   1   chr1_40398654     AOna    G    A        0      0        2 
   1   chr1_40398654     ASom    G    A        0      0        2 
   1   chr1_40398654     HCab    G    A        0      0        2 
   1   chr1_40398654     HPrz    G    A        0      0        2 
   1   chr1_40398654     ZBoe    G    A        0      0        2 
   1   chr1_40398654     ZGre    G    A        0      0        2 
   1   chr1_40398654     ZHar    G    A        1      2        2 
   1   chr1_40398654   Sample    G    A        0      0        2 
   1   chr1_40405520     AAsi    C    A        0      0        2 
   1   chr1_40405520     AKia    C    A        0      0        2 
   1   chr1_40405520     AOna    C    A        0      0        2 
   1   chr1_40405520     ASom    C    A        0      0        2 
   1   chr1_40405520     HCab    C    A        1      2        2 
   1   chr1_40405520     HPrz    C    A        1      2        2 
   1   chr1_40405520     ZBoe    C    A        0      0        2 
   1   chr1_40405520     ZGre    C    A        0      0        2 
   1   chr1_40405520     ZHar    C    A        0      0        2 
   1   chr1_40405520   Sample    C    A        0      0        2 
   1   chr1_40405701     AAsi    T    C        0      0        2 
   1   chr1_40405701     AKia    T    C        0      0        2 
   1   chr1_40405701     AOna    T    C        0      0        2 
   1   chr1_40405701     ASom    T    C        0      0        2 
   1   chr1_40405701     HCab    T    C        0      0        2 
   1   chr1_40405701     HPrz    T    C        0      0        2 
   1   chr1_40405701     ZBoe    T    C        1      2        2 
   1   chr1_40405701     ZGre    T    C        0      0        2 
   1   chr1_40405701     ZHar    T    C        1      2        2 
   1   chr1_40405701   Sample    T    C        0      0        2 
   1   chr1_40408892     AAsi    A    G        0      0        2 
   1   chr1_40408892     AKia    A    G        0      0        2 
   1   chr1_40408892     AOna    A    G        0      0        2 
   1   chr1_40408892     ASom    A    G        0      0        2 
   1   chr1_40408892     HCab    A    G        0      0        2 
   1   chr1_40408892     HPrz    A    G        0      0        2 
   1   chr1_40408892     ZBoe    A    G        0      0        2 
   1   chr1_40408892     ZGre    A    G        0      0        2 
   1   chr1_40408892     ZHar    A    G      0.5      1        2 
   1   chr1_40408892   Sample    A    G        0      0        2 
   1   chr1_40413355     AAsi    G    C        0      0        2 
   1   chr1_40413355     AKia    G    C        0      0        2 
   1   chr1_40413355     AOna    G    C        0      0        2 
   1   chr1_40413355     ASom    G    C        0      0        2 
   1   chr1_40413355     HCab    G    C        0      0        2 
   1   chr1_40413355     HPrz    G    C        0      0        2 
   1   chr1_40413355     ZBoe    G    C        0      0        2 
   1   chr1_40413355     ZGre    G    C        0      0        2 
   1   chr1_40413355     ZHar    G    C        1      2        2 
   1   chr1_40413355   Sample    G    C        0      0        2 
   1   chr1_40416150     AAsi    G    A        0      0        2 
   1   chr1_40416150     AKia    G    A        0      0        2 
   1   chr1_40416150     AOna    G    A        0      0        2 
   1   chr1_40416150     ASom    G    A        0      0        2 
   1   chr1_40416150     HCab    G    A        0      0        2 
   1   chr1_40416150     HPrz    G    A        0      0        2 
   1   chr1_40416150     ZBoe    G    A        1      2        2 
   1   chr1_40416150     ZGre    G    A        0      0        2 
   1   chr1_40416150     ZHar    G    A        0      0        2 
   1   chr1_40416150   Sample    G    A        0      0        2 
   1   chr1_40425834     AAsi    G    T        0      0        2 
   1   chr1_40425834     AKia    G    T        0      0        2 
   1   chr1_40425834     AOna    G    T        0      0        2 
   1   chr1_40425834     ASom    G    T        0      0        2 
   1   chr1_40425834     HCab    G    T        1      2        2 
   1   chr1_40425834     HPrz    G    T        1      2        2 
   1   chr1_40425834     ZBoe    G    T        0      0        2 
   1   chr1_40425834     ZGre    G    T        0      0        2 
   1   chr1_40425834     ZHar    G    T        0      0        2 
   1   chr1_40425834   Sample    G    T        0      0        2 
   1   chr1_40426331     AAsi    G    A        0      0        2 
   1   chr1_40426331     AKia    G    A        0      0        2 
   1   chr1_40426331     AOna    G    A        0      0        2 
   1   chr1_40426331     ASom    G    A        0      0        2 
   1   chr1_40426331     HCab    G    A      0.5      1        2 
   1   chr1_40426331     HPrz    G    A        0      0        2 
   1   chr1_40426331     ZBoe    G    A        0      0        2 
   1   chr1_40426331     ZGre    G    A        0      0        2 
   1   chr1_40426331     ZHar    G    A        0      0        2 
   1   chr1_40426331   Sample    G    A        0      0        2 
   1   chr1_40442782     AAsi    C    T        0      0        2 
   1   chr1_40442782     AKia    C    T        0      0        2 
   1   chr1_40442782     AOna    C    T        0      0        2 
   1   chr1_40442782     ASom    C    T        0      0        2 
   1   chr1_40442782     HCab    C    T        1      2        2 
   1   chr1_40442782     HPrz    C    T        1      2        2 
   1   chr1_40442782     ZBoe    C    T        0      0        2 
   1   chr1_40442782     ZGre    C    T        0      0        2 
   1   chr1_40442782     ZHar    C    T        0      0        2 
   1   chr1_40442782   Sample    C    T        0      0        2 
   1   chr1_40446572     AAsi    A    G        0      0        2 
   1   chr1_40446572     AKia    A    G        0      0        2 
   1   chr1_40446572     AOna    A    G        0      0        2 
   1   chr1_40446572     ASom    A    G        0      0        2 
   1   chr1_40446572     HCab    A    G        0      0        2 
   1   chr1_40446572     HPrz    A    G        0      0        2 
   1   chr1_40446572     ZBoe    A    G        0      0        2 
   1   chr1_40446572     ZGre    A    G        0      0        2 
   1   chr1_40446572     ZHar    A    G        1      2        2 
   1   chr1_40446572   Sample    A    G        0      0        2 
   1   chr1_40446730     AAsi    C    A        0      0        2 
   1   chr1_40446730     AKia    C    A        0      0        2 
   1   chr1_40446730     AOna    C    A        0      0        2 
   1   chr1_40446730     ASom    C    A        0      0        2 
   1   chr1_40446730     HCab    C    A        0      0        2 
   1   chr1_40446730     HPrz    C    A        0      0        2 
   1   chr1_40446730     ZBoe    C    A        0      0        2 
   1   chr1_40446730     ZGre    C    A        0      0        2 
   1   chr1_40446730     ZHar    C    A        1      2        2 
   1   chr1_40446730   Sample    C    A        0      0        2 
   1   chr1_40447351     AAsi    C    T        0      0        2 
   1   chr1_40447351     AKia    C    T        0      0        2 
   1   chr1_40447351     AOna    C    T        0      0        2 
   1   chr1_40447351     ASom    C    T        0      0        2 
   1   chr1_40447351     HCab    C    T        0      0        2 
   1   chr1_40447351     HPrz    C    T        0      0        2 
   1   chr1_40447351     ZBoe    C    T        0      0        2 
   1   chr1_40447351     ZGre    C    T        1      2        2 
   1   chr1_40447351     ZHar    C    T        0      0        2 
   1   chr1_40447351   Sample    C    T        0      0        2 
   1   chr1_40448934     AAsi    G    T        0      0        2 
   1   chr1_40448934     AKia    G    T        0      0        2 
   1   chr1_40448934     AOna    G    T        0      0        2 
   1   chr1_40448934     ASom    G    T        0      0        2 
   1   chr1_40448934     HCab    G    T        0      0        2 
   1   chr1_40448934     HPrz    G    T        0      0        2 
   1   chr1_40448934     ZBoe    G    T        1      2        2 
   1   chr1_40448934     ZGre    G    T        0      0        2 
   1   chr1_40448934     ZHar    G    T        0      0        2 
   1   chr1_40448934   Sample    G    T        0      0        2 
   1   chr1_40451673     AAsi    T    C        0      0        2 
   1   chr1_40451673     AKia    T    C        1      2        2 
   1   chr1_40451673     AOna    T    C      0.5      1        2 
   1   chr1_40451673     ASom    T    C        0      0        2 
   1   chr1_40451673     HCab    T    C        0      0        2 
   1   chr1_40451673     HPrz    T    C        0      0        2 
   1   chr1_40451673     ZBoe    T    C        0      0        2 
   1   chr1_40451673     ZGre    T    C        0      0        2 
   1   chr1_40451673     ZHar    T    C        0      0        2 
   1   chr1_40451673   Sample    T    C        0      0        2 
   1   chr1_40452523     AAsi    G    A        0      0        2 
   1   chr1_40452523     AKia    G    A        0      0        2 
   1   chr1_40452523     AOna    G    A        0      0        2 
   1   chr1_40452523     ASom    G    A        0      0        2 
   1   chr1_40452523     HCab    G    A        0      0        2 
   1   chr1_40452523     HPrz    G    A        0      0        2 
   1   chr1_40452523     ZBoe    G    A        0      0        2 
   1   chr1_40452523     ZGre    G    A        0      0        2 
   1   chr1_40452523     ZHar    G    A        1      2        2 
   1   chr1_40452523   Sample    G    A        0      0        2 
   1   chr1_40453272     AAsi    G    C        0      0        2 
   1   chr1_40453272     AKia    G    C        0      0        2 
   1   chr1_40453272     AOna    G    C        0      0        2 
   1   chr1_40453272     ASom    G    C        0      0        2 
   1   chr1_40453272     HCab    G    C        0      0        2 
   1   chr1_40453272     HPrz    G    C        0      0        2 
   1   chr1_40453272     ZBoe    G    C        1      2        2 
   1   chr1_40453272     ZGre    G    C        1      2        2 
   1   chr1_40453272     ZHar    G    C        0      0        2 
   1   chr1_40453272   Sample    G    C        0      0        2 
   1   chr1_40467273     AAsi    T    G        0      0        2 
   1   chr1_40467273     AKia    T    G        0      0        2 
   1   chr1_40467273     AOna    T    G        0      0        2 
   1   chr1_40467273     ASom    T    G        0      0        2 
   1   chr1_40467273     HCab    T    G        0      0        2 
   1   chr1_40467273     HPrz    T    G        0      0        2 
   1   chr1_40467273     ZBoe    T    G        0      0        2 
   1   chr1_40467273     ZGre    T    G        0      0        2 
   1   chr1_40467273     ZHar    T    G        1      2        2 
   1   chr1_40467273   Sample    T    G        0      0        2 
   1   chr1_40467389     AAsi    G    A        0      0        2 
   1   chr1_40467389     AKia    G    A        0      0        2 
   1   chr1_40467389     AOna    G    A        0      0        2 
   1   chr1_40467389     ASom    G    A        0      0        2 
   1   chr1_40467389     HCab    G    A        0      0        2 
   1   chr1_40467389     HPrz    G    A        0      0        2 
   1   chr1_40467389     ZBoe    G    A        0      0        2 
   1   chr1_40467389     ZGre    G    A        0      0        2 
   1   chr1_40467389     ZHar    G    A        1      2        2 
   1   chr1_40467389   Sample    G    A        0      0        2 
   1   chr1_40472079     AAsi    A    G        0      0        2 
   1   chr1_40472079     AKia    A    G        0      0        2 
   1   chr1_40472079     AOna    A    G        0      0        2 
   1   chr1_40472079     ASom    A    G        0      0        2 
   1   chr1_40472079     HCab    A    G        0      0        2 
   1   chr1_40472079     HPrz    A    G        0      0        2 
   1   chr1_40472079     ZBoe    A    G        0      0        2 
   1   chr1_40472079     ZGre    A    G        0      0        2 
   1   chr1_40472079     ZHar    A    G      0.5      1        2 
   1   chr1_40472079   Sample    A    G        0      0        2 
   1   chr1_40476414     AAsi    A    G        0      0        2 
   1   chr1_40476414     AKia    A    G        0      0        2 
   1   chr1_40476414     AOna    A    G        0      0        2 
   1   chr1_40476414     ASom    A    G        0      0        2 
   1   chr1_40476414     HCab    A    G        0      0        2 
   1   chr1_40476414     HPrz    A    G        0      0        2 
   1   chr1_40476414     ZBoe    A    G        1      2        2 
   1   chr1_40476414     ZGre    A    G        0      0        2 
   1   chr1_40476414     ZHar    A    G        0      0        2 
   1   chr1_40476414   Sample    A    G        0      0        2 
   1   chr1_40482168     AAsi    C    T        0      0        2 
   1   chr1_40482168     AKia    C    T        0      0        2 
   1   chr1_40482168     AOna    C    T        1      2        2 
   1   chr1_40482168     ASom    C    T        0      0        2 
   1   chr1_40482168     HCab    C    T        0      0        2 
   1   chr1_40482168     HPrz    C    T        0      0        2 
   1   chr1_40482168     ZBoe    C    T        0      0        2 
   1   chr1_40482168     ZGre    C    T        0      0        2 
   1   chr1_40482168     ZHar    C    T        0      0        2 
   1   chr1_40482168   Sample    C    T        0      0        2 
   1   chr1_40483693     AAsi    G    C        0      0        2 
   1   chr1_40483693     AKia    G    C        0      0        2 
   1   chr1_40483693     AOna    G    C        0      0        2 
   1   chr1_40483693     ASom    G    C        0      0        2 
   1   chr1_40483693     HCab    G    C        0      0        2 
   1   chr1_40483693     HPrz    G    C        0      0        2 
   1   chr1_40483693     ZBoe    G    C        1      2        2 
   1   chr1_40483693     ZGre    G    C        1      2        2 
   1   chr1_40483693     ZHar    G    C        1      2        2 
   1   chr1_40483693   Sample    G    C        0      0        2 
   1   chr1_40495787     AAsi    T    C        1      2        2 
   1   chr1_40495787     AKia    T    C        0      0        2 
   1   chr1_40495787     AOna    T    C        0      0        2 
   1   chr1_40495787     ASom    T    C        0      0        2 
   1   chr1_40495787     HCab    T    C        0      0        2 
   1   chr1_40495787     HPrz    T    C        0      0        2 
   1   chr1_40495787     ZBoe    T    C        0      0        2 
   1   chr1_40495787     ZGre    T    C        0      0        2 
   1   chr1_40495787     ZHar    T    C        0      0        2 
   1   chr1_40495787   Sample    T    C        0      0        2 
   1   chr1_40496284     AAsi    G    A        0      0        2 
   1   chr1_40496284     AKia    G    A        0      0        2 
   1   chr1_40496284     AOna    G    A        0      0        2 
   1   chr1_40496284     ASom    G    A        1      2        2 
   1   chr1_40496284     HCab    G    A        0      0        2 
   1   chr1_40496284     HPrz    G    A        0      0        2 
   1   chr1_40496284     ZBoe    G    A        0      0        2 
   1   chr1_40496284     ZGre    G    A        0      0        2 
   1   chr1_40496284     ZHar    G    A        0      0        2 
   1   chr1_40496284   Sample    G    A        0      0        2 
   1   chr1_40496901     AAsi    A    G        0      0        2 
   1   chr1_40496901     AKia    A    G        0      0        2 
   1   chr1_40496901     AOna    A    G        0      0        2 
   1   chr1_40496901     ASom    A    G        0      0        2 
   1   chr1_40496901     HCab    A    G        0      0        2 
   1   chr1_40496901     HPrz    A    G        0      0        2 
   1   chr1_40496901     ZBoe    A    G        0      0        2 
   1   chr1_40496901     ZGre    A    G        0      0        2 
   1   chr1_40496901     ZHar    A    G      0.5      1        2 
   1   chr1_40496901   Sample    A    G        0      0        2 
   1   chr1_40513193     AAsi    G    A        0      0        2 
   1   chr1_40513193     AKia    G    A        0      0        2 
   1   chr1_40513193     AOna    G    A        0      0        2 
   1   chr1_40513193     ASom    G    A        0      0        2 
   1   chr1_40513193     HCab    G    A      0.5      1        2 
   1   chr1_40513193     HPrz    G    A        0      0        2 
   1   chr1_40513193     ZBoe    G    A        0      0        2 
   1   chr1_40513193     ZGre    G    A        0      0        2 
   1   chr1_40513193     ZHar    G    A        0      0        2 
   1   chr1_40513193   Sample    G    A        0      0        2 
   1   chr1_40527971     AAsi    G    A        0      0        2 
   1   chr1_40527971     AKia    G    A      0.5      1        2 
   1   chr1_40527971     AOna    G    A        0      0        2 
   1   chr1_40527971     ASom    G    A        0      0        2 
   1   chr1_40527971     HCab    G    A        0      0        2 
   1   chr1_40527971     HPrz    G    A        0      0        2 
   1   chr1_40527971     ZBoe    G    A        0      0        2 
   1   chr1_40527971     ZGre    G    A        0      0        2 
   1   chr1_40527971     ZHar    G    A        0      0        2 
   1   chr1_40527971   Sample    G    A        0      0        2 
   1   chr1_40561112     AAsi    A    C        0      0        2 
   1   chr1_40561112     AKia    A    C        0      0        2 
   1   chr1_40561112     AOna    A    C      0.5      1        2 
   1   chr1_40561112     ASom    A    C        0      0        2 
   1   chr1_40561112     HCab    A    C        0      0        2 
   1   chr1_40561112     HPrz    A    C        0      0        2 
   1   chr1_40561112     ZBoe    A    C        0      0        2 
   1   chr1_40561112     ZGre    A    C        0      0        2 
   1   chr1_40561112     ZHar    A    C        0      0        2 
   1   chr1_40561112   Sample    A    C        0      0        2 
   1   chr1_40573638     AAsi    G    A        1      2        2 
   1   chr1_40573638     AKia    G    A        0      0        2 
   1   chr1_40573638     AOna    G    A        0      0        2 
   1   chr1_40573638     ASom    G    A        1      2        2 
   1   chr1_40573638     HCab    G    A        0      0        2 
   1   chr1_40573638     HPrz    G    A        0      0        2 
   1   chr1_40573638     ZBoe    G    A        0      0        2 
   1   chr1_40573638     ZGre    G    A        0      0        2 
   1   chr1_40573638     ZHar    G    A        0      0        2 
   1   chr1_40573638   Sample    G    A        1      2        2 
   1   chr1_40576722     AAsi    A    G      0.5      1        2 
   1   chr1_40576722     AKia    A    G        0      0        2 
   1   chr1_40576722     AOna    A    G        0      0        2 
   1   chr1_40576722     ASom    A    G        0      0        2 
   1   chr1_40576722     HCab    A    G        0      0        2 
   1   chr1_40576722     HPrz    A    G        0      0        2 
   1   chr1_40576722     ZBoe    A    G        0      0        2 
   1   chr1_40576722     ZGre    A    G        0      0        2 
   1   chr1_40576722     ZHar    A    G        0      0        2 
   1   chr1_40576722   Sample    A    G        1      2        2 
   1   chr1_40579203     AAsi    A    G        0      0        2 
   1   chr1_40579203     AKia    A    G        0      0        2 
   1   chr1_40579203     AOna    A    G        0      0        2 
   1   chr1_40579203     ASom    A    G        0      0        2 
   1   chr1_40579203     HCab    A    G        0      0        2 
   1   chr1_40579203     HPrz    A    G        0      0        2 
   1   chr1_40579203     ZBoe    A    G        1      2        2 
   1   chr1_40579203     ZGre    A    G        0      0        2 
   1   chr1_40579203     ZHar    A    G        0      0        2 
   1   chr1_40579203   Sample    A    G        0      0        2 
   1   chr1_40603812     AAsi    C    T        0      0        2 
   1   chr1_40603812     AKia    C    T        0      0        2 
   1   chr1_40603812     AOna    C    T        0      0        2 
   1   chr1_40603812     ASom    C    T        0      0        2 
   1   chr1_40603812     HCab    C    T        1      2        2 
   1   chr1_40603812     HPrz    C    T        1      2        2 
   1   chr1_40603812     ZBoe    C    T        0      0        2 
   1   chr1_40603812     ZGre    C    T        0      0        2 
   1   chr1_40603812     ZHar    C    T        0      0        2 
   1   chr1_40603812   Sample    C    T        0      0        2 
   1   chr1_40605737     AAsi    A    G        1      2        2 
   1   chr1_40605737     AKia    A    G        0      0        2 
   1   chr1_40605737     AOna    A    G        0      0        2 
   1   chr1_40605737     ASom    A    G        1      2        2 
   1   chr1_40605737     HCab    A    G        0      0        2 
   1   chr1_40605737     HPrz    A    G        0      0        2 
   1   chr1_40605737     ZBoe    A    G        0      0        2 
   1   chr1_40605737     ZGre    A    G        0      0        2 
   1   chr1_40605737     ZHar    A    G        0      0        2 
   1   chr1_40605737   Sample    A    G        1      2        2 
   1   chr1_40607765     AAsi    C    A        0      0        2 
   1   chr1_40607765     AKia    C    A        0      0        2 
   1   chr1_40607765     AOna    C    A        0      0        2 
   1   chr1_40607765     ASom    C    A        0      0        2 
   1   chr1_40607765     HCab    C    A        0      0        2 
   1   chr1_40607765     HPrz    C    A        0      0        2 
   1   chr1_40607765     ZBoe    C    A        0      0        2 
   1   chr1_40607765     ZGre    C    A        0      0        2 
   1   chr1_40607765     ZHar    C    A        1      2        2 
   1   chr1_40607765   Sample    C    A        0      0        2 
   1   chr1_40613600     AAsi    C    T        0      0        2 
   1   chr1_40613600     AKia    C    T        0      0        2 
   1   chr1_40613600     AOna    C    T      0.5      1        2 
   1   chr1_40613600     ASom    C    T        0      0        2 
   1   chr1_40613600     HCab    C    T        0      0        2 
   1   chr1_40613600     HPrz    C    T        0      0        2 
   1   chr1_40613600     ZBoe    C    T        0      0        2 
   1   chr1_40613600     ZGre    C    T        0      0        2 
   1   chr1_40613600     ZHar    C    T        0      0        2 
   1   chr1_40613600   Sample    C    T        0      0        2 
   1   chr1_40621972     AAsi    G    C        0      0        2 
   1   chr1_40621972     AKia    G    C        0      0        2 
   1   chr1_40621972     AOna    G    C      0.5      1        2 
   1   chr1_40621972     ASom    G    C        0      0        2 
   1   chr1_40621972     HCab    G    C        0      0        2 
   1   chr1_40621972     HPrz    G    C        0      0        2 
   1   chr1_40621972     ZBoe    G    C        0      0        2 
   1   chr1_40621972     ZGre    G    C        0      0        2 
   1   chr1_40621972     ZHar    G    C        0      0        2 
   1   chr1_40621972   Sample    G    C        0      0        2 
   1   chr1_40631633     AAsi    C    T        1      2        2 
   1   chr1_40631633     AKia    C    T        0      0        2 
   1   chr1_40631633     AOna    C    T        0      0        2 
   1   chr1_40631633     ASom    C    T        1      2        2 
   1   chr1_40631633     HCab    C    T        0      0        2 
   1   chr1_40631633     HPrz    C    T        0      0        2 
   1   chr1_40631633     ZBoe    C    T        0      0        2 
   1   chr1_40631633     ZGre    C    T        0      0        2 
   1   chr1_40631633     ZHar    C    T        0      0        2 
   1   chr1_40631633   Sample    C    T        1      2        2 
   1   chr1_40632726     AAsi    T    C        0      0        2 
   1   chr1_40632726     AKia    T    C        0      0        2 
   1   chr1_40632726     AOna    T    C        0      0        2 
   1   chr1_40632726     ASom    T    C        0      0        2 
   1   chr1_40632726     HCab    T    C        0      0        2 
   1   chr1_40632726     HPrz    T    C        0      0        2 
   1   chr1_40632726     ZBoe    T    C        0      0        2 
   1   chr1_40632726     ZGre    T    C        0      0        2 
   1   chr1_40632726     ZHar    T    C        1      2        2 
   1   chr1_40632726   Sample    T    C        0      0        2 
   1   chr1_40638917     AAsi    T    G        0      0        2 
   1   chr1_40638917     AKia    T    G        0      0        2 
   1   chr1_40638917     AOna    T    G        0      0        2 
   1   chr1_40638917     ASom    T    G        0      0        2 
   1   chr1_40638917     HCab    T    G        0      0        2 
   1   chr1_40638917     HPrz    T    G        0      0        2 
   1   chr1_40638917     ZBoe    T    G        0      0        2 
   1   chr1_40638917     ZGre    T    G      0.5      1        2 
   1   chr1_40638917     ZHar    T    G        0      0        2 
   1   chr1_40638917   Sample    T    G        0      0        2 
   1   chr1_40640219     AAsi    G    A        0      0        2 
   1   chr1_40640219     AKia    G    A        0      0        2 
   1   chr1_40640219     AOna    G    A        0      0        2 
   1   chr1_40640219     ASom    G    A        0      0        2 
   1   chr1_40640219     HCab    G    A        1      2        2 
   1   chr1_40640219     HPrz    G    A        1      2        2 
   1   chr1_40640219     ZBoe    G    A        0      0        2 
   1   chr1_40640219     ZGre    G    A        0      0        2 
   1   chr1_40640219     ZHar    G    A        0      0        2 
   1   chr1_40640219   Sample    G    A        0      0        2 
   1   chr1_40641317     AAsi    T    C        0      0        2 
   1   chr1_40641317     AKia    T    C        0      0        2 
   1   chr1_40641317     AOna    T    C        0      0        2 
   1   chr1_40641317     ASom    T    C        0      0        2 
   1   chr1_40641317     HCab    T    C      0.5      1        2 
   1   chr1_40641317     HPrz    T    C        0      0        2 
   1   chr1_40641317     ZBoe    T    C        0      0        2 
   1   chr1_40641317     ZGre    T    C        0      0        2 
   1   chr1_40641317     ZHar    T    C        0      0        2 
   1   chr1_40641317   Sample    T    C        0      0        2 
   1   chr1_40657909     AAsi    A    G        0      0        2 
   1   chr1_40657909     AKia    A    G        1      2        2 
   1   chr1_40657909     AOna    A    G        1      2        2 
   1   chr1_40657909     ASom    A    G        0      0        2 
   1   chr1_40657909     HCab    A    G        0      0        2 
   1   chr1_40657909     HPrz    A    G        0      0        2 
   1   chr1_40657909     ZBoe    A    G        0      0        2 
   1   chr1_40657909     ZGre    A    G        0      0        2 
   1   chr1_40657909     ZHar    A    G        0      0        2 
   1   chr1_40657909   Sample    A    G        0      0        2 
   1   chr1_40675592     AAsi    C    A        0      0        2 
   1   chr1_40675592     AKia    C    A        0      0        2 
   1   chr1_40675592     AOna    C    A        0      0        2 
   1   chr1_40675592     ASom    C    A        0      0        2 
   1   chr1_40675592     HCab    C    A        1      2        2 
   1   chr1_40675592     HPrz    C    A        1      2        2 
   1   chr1_40675592     ZBoe    C    A        0      0        2 
   1   chr1_40675592     ZGre    C    A        0      0        2 
   1   chr1_40675592     ZHar    C    A        0      0        2 
   1   chr1_40675592   Sample    C    A        0      0        2 
   1   chr1_40675673     AAsi    T    C        0      0        2 
   1   chr1_40675673     AKia    T    C        0      0        2 
   1   chr1_40675673     AOna    T    C        0      0        2 
   1   chr1_40675673     ASom    T    C        0      0        2 
   1   chr1_40675673     HCab    T    C        1      2        2 
   1   chr1_40675673     HPrz    T    C        1      2        2 
   1   chr1_40675673     ZBoe    T    C        0      0        2 
   1   chr1_40675673     ZGre    T    C        0      0        2 
   1   chr1_40675673     ZHar    T    C        0      0        2 
   1   chr1_40675673   Sample    T    C        0      0        2 
   1   chr1_40676129     AAsi    A    C        0      0        2 
   1   chr1_40676129     AKia    A    C        0      0        2 
   1   chr1_40676129     AOna    A    C        0      0        2 
   1   chr1_40676129     ASom    A    C        0      0        2 
   1   chr1_40676129     HCab    A    C        1      2        2 
   1   chr1_40676129     HPrz    A    C        1      2        2 
   1   chr1_40676129     ZBoe    A    C        0      0        2 
   1   chr1_40676129     ZGre    A    C        0      0        2 
   1   chr1_40676129     ZHar    A    C        0      0        2 
   1   chr1_40676129   Sample    A    C        0      0        2 
   1   chr1_40681352     AAsi    G    C        0      0        2 
   1   chr1_40681352     AKia    G    C        0      0        2 
   1   chr1_40681352     AOna    G    C        0      0        2 
   1   chr1_40681352     ASom    G    C        0      0        2 
   1   chr1_40681352     HCab    G    C        1      2        2 
   1   chr1_40681352     HPrz    G    C        1      2        2 
   1   chr1_40681352     ZBoe    G    C        0      0        2 
   1   chr1_40681352     ZGre    G    C        0      0        2 
   1   chr1_40681352     ZHar    G    C        0      0        2 
   1   chr1_40681352   Sample    G    C        0      0        2 
   1   chr1_40695395     AAsi    T    C        0      0        2 
   1   chr1_40695395     AKia    T    C        0      0        2 
   1   chr1_40695395     AOna    T    C        0      0        2 
   1   chr1_40695395     ASom    T    C        0      0        2 
   1   chr1_40695395     HCab    T    C      0.5      1        2 
   1   chr1_40695395     HPrz    T    C        0      0        2 
   1   chr1_40695395     ZBoe    T    C        0      0        2 
   1   chr1_40695395     ZGre    T    C        0      0        2 
   1   chr1_40695395     ZHar    T    C        0      0        2 
   1   chr1_40695395   Sample    T    C        0      0        2 
   1   chr1_40696831     AAsi    A    G        0      0        2 
   1   chr1_40696831     AKia    A    G        0      0        2 
   1   chr1_40696831     AOna    A    G        0      0        2 
   1   chr1_40696831     ASom    A    G        1      2        2 
   1   chr1_40696831     HCab    A    G        0      0        2 
   1   chr1_40696831     HPrz    A    G        0      0        2 
   1   chr1_40696831     ZBoe    A    G        0      0        2 
   1   chr1_40696831     ZGre    A    G        0      0        2 
   1   chr1_40696831     ZHar    A    G        0      0        2 
   1   chr1_40696831   Sample    A    G        0      0        2 
   1   chr1_40700450     AAsi    T    C        0      0        2 
   1   chr1_40700450     AKia    T    C        0      0        2 
   1   chr1_40700450     AOna    T    C        0      0        2 
   1   chr1_40700450     ASom    T    C        0      0        2 
   1   chr1_40700450     HCab    T    C        1      2        2 
   1   chr1_40700450     HPrz    T    C        1      2        2 
   1   chr1_40700450     ZBoe    T    C        0      0        2 
   1   chr1_40700450     ZGre    T    C        0      0        2 
   1   chr1_40700450     ZHar    T    C        0      0        2 
   1   chr1_40700450   Sample    T    C        0      0        2 
   1   chr1_40710080     AAsi    A    G        0      0        2 
   1   chr1_40710080     AKia    A    G        0      0        2 
   1   chr1_40710080     AOna    A    G        0      0        2 
   1   chr1_40710080     ASom    A    G        0      0        2 
   1   chr1_40710080     HCab    A    G        1      2        2 
   1   chr1_40710080     HPrz    A    G        1      2        2 
   1   chr1_40710080     ZBoe    A    G        0      0        2 
   1   chr1_40710080     ZGre    A    G        0      0        2 
   1   chr1_40710080     ZHar    A    G        0      0        2 
   1   chr1_40710080   Sample    A    G        0      0        2 
   1   chr1_40716230     AAsi    G    A        0      0        2 
   1   chr1_40716230     AKia    G    A        0      0        2 
   1   chr1_40716230     AOna    G    A      0.5      1        2 
   1   chr1_40716230     ASom    G    A        0      0        2 
   1   chr1_40716230     HCab    G    A        0      0        2 
   1   chr1_40716230     HPrz    G    A        0      0        2 
   1   chr1_40716230     ZBoe    G    A        0      0        2 
   1   chr1_40716230     ZGre    G    A        0      0        2 
   1   chr1_40716230     ZHar    G    A        0      0        2 
   1   chr1_40716230   Sample    G    A        0      0        2 
   1   chr1_40719499     AAsi    T    A        0      0        2 
   1   chr1_40719499     AKia    T    A        0      0        2 
   1   chr1_40719499     AOna    T    A        0      0        2 
   1   chr1_40719499     ASom    T    A        0      0        2 
   1   chr1_40719499     HCab    T    A        1      2        2 
   1   chr1_40719499     HPrz    T    A        1      2        2 
   1   chr1_40719499     ZBoe    T    A        0      0        2 
   1   chr1_40719499     ZGre    T    A        0      0        2 
   1   chr1_40719499     ZHar    T    A        0      0        2 
   1   chr1_40719499   Sample    T    A        0      0        2 
   1   chr1_40720237     AAsi    A    G        0      0        2 
   1   chr1_40720237     AKia    A    G        1      2        2 
   1   chr1_40720237     AOna    A    G      0.5      1        2 
   1   chr1_40720237     ASom    A    G        0      0        2 
   1   chr1_40720237     HCab    A    G        0      0        2 
   1   chr1_40720237     HPrz    A    G        0      0        2 
   1   chr1_40720237     ZBoe    A    G        0      0        2 
   1   chr1_40720237     ZGre    A    G        0      0        2 
   1   chr1_40720237     ZHar    A    G        0      0        2 
   1   chr1_40720237   Sample    A    G        0      0        2 
   1   chr1_40721085     AAsi    A    G        0      0        2 
   1   chr1_40721085     AKia    A    G        0      0        2 
   1   chr1_40721085     AOna    A    G        0      0        2 
   1   chr1_40721085     ASom    A    G        0      0        2 
   1   chr1_40721085     HCab    A    G        1      2        2 
   1   chr1_40721085     HPrz    A    G        1      2        2 
   1   chr1_40721085     ZBoe    A    G        0      0        2 
   1   chr1_40721085     ZGre    A    G        0      0        2 
   1   chr1_40721085     ZHar    A    G        0      0        2 
   1   chr1_40721085   Sample    A    G        0      0        2 
   1   chr1_40724522     AAsi    G    C        0      0        2 
   1   chr1_40724522     AKia    G    C        0      0        2 
   1   chr1_40724522     AOna    G    C        0      0        2 
   1   chr1_40724522     ASom    G    C        0      0        2 
   1   chr1_40724522     HCab    G    C        0      0        2 
   1   chr1_40724522     HPrz    G    C        0      0        2 
   1   chr1_40724522     ZBoe    G    C        0      0        2 
   1   chr1_40724522     ZGre    G    C        0      0        2 
   1   chr1_40724522     ZHar    G    C        1      2        2 
   1   chr1_40724522   Sample    G    C        0      0        2 
   1   chr1_40733266     AAsi    T    C        0      0        2 
   1   chr1_40733266     AKia    T    C        0      0        2 
   1   chr1_40733266     AOna    T    C        0      0        2 
   1   chr1_40733266     ASom    T    C        0      0        2 
   1   chr1_40733266     HCab    T    C        1      2        2 
   1   chr1_40733266     HPrz    T    C        1      2        2 
   1   chr1_40733266     ZBoe    T    C        0      0        2 
   1   chr1_40733266     ZGre    T    C        0      0        2 
   1   chr1_40733266     ZHar    T    C        0      0        2 
   1   chr1_40733266   Sample    T    C        0      0        2 
   1   chr1_40734087     AAsi    A    G        0      0        2 
   1   chr1_40734087     AKia    A    G        0      0        2 
   1   chr1_40734087     AOna    A    G        0      0        2 
   1   chr1_40734087     ASom    A    G        0      0        2 
   1   chr1_40734087     HCab    A    G        0      0        2 
   1   chr1_40734087     HPrz    A    G        0      0        2 
   1   chr1_40734087     ZBoe    A    G        0      0        2 
   1   chr1_40734087     ZGre    A    G        1      2        2 
   1   chr1_40734087     ZHar    A    G        0      0        2 
   1   chr1_40734087   Sample    A    G        0      0        2 
   1   chr1_40743036     AAsi    C    A        0      0        2 
   1   chr1_40743036     AKia    C    A        0      0        2 
   1   chr1_40743036     AOna    C    A        0      0        2 
   1   chr1_40743036     ASom    C    A        0      0        2 
   1   chr1_40743036     HCab    C    A        1      2        2 
   1   chr1_40743036     HPrz    C    A        1      2        2 
   1   chr1_40743036     ZBoe    C    A        0      0        2 
   1   chr1_40743036     ZGre    C    A        0      0        2 
   1   chr1_40743036     ZHar    C    A        0      0        2 
   1   chr1_40743036   Sample    C    A        0      0        2 
   1   chr1_40743654     AAsi    A    G      0.5      1        2 
   1   chr1_40743654     AKia    A    G        0      0        2 
   1   chr1_40743654     AOna    A    G        0      0        2 
   1   chr1_40743654     ASom    A    G        0      0        2 
   1   chr1_40743654     HCab    A    G        0      0        2 
   1   chr1_40743654     HPrz    A    G        0      0        2 
   1   chr1_40743654     ZBoe    A    G        0      0        2 
   1   chr1_40743654     ZGre    A    G        0      0        2 
   1   chr1_40743654     ZHar    A    G        0      0        2 
   1   chr1_40743654   Sample    A    G        1      2        2 
   1   chr1_40744108     AAsi    A    G        0      0        2 
   1   chr1_40744108     AKia    A    G        0      0        2 
   1   chr1_40744108     AOna    A    G        0      0        2 
   1   chr1_40744108     ASom    A    G      0.5      1        2 
   1   chr1_40744108     HCab    A    G        0      0        2 
   1   chr1_40744108     HPrz    A    G        0      0        2 
   1   chr1_40744108     ZBoe    A    G        0      0        2 
   1   chr1_40744108     ZGre    A    G        0      0        2 
   1   chr1_40744108     ZHar    A    G        0      0        2 
   1   chr1_40744108   Sample    A    G        0      0        2 
   1   chr1_40746956     AAsi    A    T        0      0        2 
   1   chr1_40746956     AKia    A    T        0      0        2 
   1   chr1_40746956     AOna    A    T        0      0        2 
   1   chr1_40746956     ASom    A    T        0      0        2 
   1   chr1_40746956     HCab    A    T      0.5      1        2 
   1   chr1_40746956     HPrz    A    T        0      0        2 
   1   chr1_40746956     ZBoe    A    T        0      0        2 
   1   chr1_40746956     ZGre    A    T        0      0        2 
   1   chr1_40746956     ZHar    A    T        0      0        2 
   1   chr1_40746956   Sample    A    T        0      0        2 
   1   chr1_40753231     AAsi    T    C        0      0        2 
   1   chr1_40753231     AKia    T    C        0      0        2 
   1   chr1_40753231     AOna    T    C        0      0        2 
   1   chr1_40753231     ASom    T    C        0      0        2 
   1   chr1_40753231     HCab    T    C        0      0        2 
   1   chr1_40753231     HPrz    T    C        0      0        2 
   1   chr1_40753231     ZBoe    T    C        0      0        2 
   1   chr1_40753231     ZGre    T    C        0      0        2 
   1   chr1_40753231     ZHar    T    C      0.5      1        2 
   1   chr1_40753231   Sample    T    C        0      0        2 
   1   chr1_40753422     AAsi    A    G        0      0        2 
   1   chr1_40753422     AKia    A    G        0      0        2 
   1   chr1_40753422     AOna    A    G        0      0        2 
   1   chr1_40753422     ASom    A    G        0      0        2 
   1   chr1_40753422     HCab    A    G        1      2        2 
   1   chr1_40753422     HPrz    A    G        1      2        2 
   1   chr1_40753422     ZBoe    A    G        0      0        2 
   1   chr1_40753422     ZGre    A    G        0      0        2 
   1   chr1_40753422     ZHar    A    G        0      0        2 
   1   chr1_40753422   Sample    A    G        0      0        2 
   1   chr1_40754374     AAsi    C    T        0      0        2 
   1   chr1_40754374     AKia    C    T        0      0        2 
   1   chr1_40754374     AOna    C    T        0      0        2 
   1   chr1_40754374     ASom    C    T        0      0        2 
   1   chr1_40754374     HCab    C    T        0      0        2 
   1   chr1_40754374     HPrz    C    T        0      0        2 
   1   chr1_40754374     ZBoe    C    T        1      2        2 
   1   chr1_40754374     ZGre    C    T        0      0        2 
   1   chr1_40754374     ZHar    C    T        0      0        2 
   1   chr1_40754374   Sample    C    T        0      0        2 
   1   chr1_40758986     AAsi    A    G        0      0        2 
   1   chr1_40758986     AKia    A    G        0      0        2 
   1   chr1_40758986     AOna    A    G        0      0        2 
   1   chr1_40758986     ASom    A    G        0      0        2 
   1   chr1_40758986     HCab    A    G        1      2        2 
   1   chr1_40758986     HPrz    A    G        1      2        2 
   1   chr1_40758986     ZBoe    A    G        0      0        2 
   1   chr1_40758986     ZGre    A    G        0      0        2 
   1   chr1_40758986     ZHar    A    G        0      0        2 
   1   chr1_40758986   Sample    A    G        0      0        2 
   1   chr1_40765721     AAsi    A    T        0      0        2 
   1   chr1_40765721     AKia    A    T        0      0        2 
   1   chr1_40765721     AOna    A    T        0      0        2 
   1   chr1_40765721     ASom    A    T        0      0        2 
   1   chr1_40765721     HCab    A    T        1      2        2 
   1   chr1_40765721     HPrz    A    T        1      2        2 
   1   chr1_40765721     ZBoe    A    T        0      0        2 
   1   chr1_40765721     ZGre    A    T        0      0        2 
   1   chr1_40765721     ZHar    A    T        0      0        2 
   1   chr1_40765721   Sample    A    T        0      0        2 
   1   chr1_40768607     AAsi    G    A        0      0        2 
   1   chr1_40768607     AKia    G    A        0      0        2 
   1   chr1_40768607     AOna    G    A        0      0        2 
   1   chr1_40768607     ASom    G    A        0      0        2 
   1   chr1_40768607     HCab    G    A        1      2        2 
   1   chr1_40768607     HPrz    G    A        1      2        2 
   1   chr1_40768607     ZBoe    G    A        0      0        2 
   1   chr1_40768607     ZGre    G    A        0      0        2 
   1   chr1_40768607     ZHar    G    A        0      0        2 
   1   chr1_40768607   Sample    G    A        0      0        2 
   1   chr1_40769538     AAsi    T    C        0      0        2 
   1   chr1_40769538     AKia    T    C        0      0        2 
   1   chr1_40769538     AOna    T    C        0      0        2 
   1   chr1_40769538     ASom    T    C        0      0        2 
   1   chr1_40769538     HCab    T    C        0      0        2 
   1   chr1_40769538     HPrz    T    C        0      0        2 
   1   chr1_40769538     ZBoe    T    C        0      0        2 
   1   chr1_40769538     ZGre    T    C        0      0        2 
   1   chr1_40769538     ZHar    T    C      0.5      1        2 
   1   chr1_40769538   Sample    T    C        0      0        2 
   1   chr1_40771966     AAsi    A    T        0      0        2 
   1   chr1_40771966     AKia    A    T        0      0        2 
   1   chr1_40771966     AOna    A    T        0      0        2 
   1   chr1_40771966     ASom    A    T        0      0        2 
   1   chr1_40771966     HCab    A    T        1      2        2 
   1   chr1_40771966     HPrz    A    T        1      2        2 
   1   chr1_40771966     ZBoe    A    T        0      0        2 
   1   chr1_40771966     ZGre    A    T        0      0        2 
   1   chr1_40771966     ZHar    A    T        0      0        2 
   1   chr1_40771966   Sample    A    T        0      0        2 
   1   chr1_40776416     AAsi    C    T        0      0        2 
   1   chr1_40776416     AKia    C    T        0      0        2 
   1   chr1_40776416     AOna    C    T        0      0        2 
   1   chr1_40776416     ASom    C    T        0      0        2 
   1   chr1_40776416     HCab    C    T      0.5      1        2 
   1   chr1_40776416     HPrz    C    T        1      2        2 
   1   chr1_40776416     ZBoe    C    T        0      0        2 
   1   chr1_40776416     ZGre    C    T        0      0        2 
   1   chr1_40776416     ZHar    C    T        0      0        2 
   1   chr1_40776416   Sample    C    T        0      0        2 
   1   chr1_40776524     AAsi    T    C        0      0        2 
   1   chr1_40776524     AKia    T    C      0.5      1        2 
   1   chr1_40776524     AOna    T    C        0      0        2 
   1   chr1_40776524     ASom    T    C        0      0        2 
   1   chr1_40776524     HCab    T    C        0      0        2 
   1   chr1_40776524     HPrz    T    C        0      0        2 
   1   chr1_40776524     ZBoe    T    C        0      0        2 
   1   chr1_40776524     ZGre    T    C        0      0        2 
   1   chr1_40776524     ZHar    T    C        0      0        2 
   1   chr1_40776524   Sample    T    C        0      0        2 
   1   chr1_40778052     AAsi    G    A        0      0        2 
   1   chr1_40778052     AKia    G    A        0      0        2 
   1   chr1_40778052     AOna    G    A        0      0        2 
   1   chr1_40778052     ASom    G    A        0      0        2 
   1   chr1_40778052     HCab    G    A        0      0        2 
   1   chr1_40778052     HPrz    G    A        0      0        2 
   1   chr1_40778052     ZBoe    G    A        1      2        2 
   1   chr1_40778052     ZGre    G    A        0      0        2 
   1   chr1_40778052     ZHar    G    A        1      2        2 
   1   chr1_40778052   Sample    G    A        0      0        2 
   1   chr1_40788988     AAsi    A    G        0      0        2 
   1   chr1_40788988     AKia    A    G        0      0        2 
   1   chr1_40788988     AOna    A    G        0      0        2 
   1   chr1_40788988     ASom    A    G        1      2        2 
   1   chr1_40788988     HCab    A    G        0      0        2 
   1   chr1_40788988     HPrz    A    G        0      0        2 
   1   chr1_40788988     ZBoe    A    G        0      0        2 
   1   chr1_40788988     ZGre    A    G        0      0        2 
   1   chr1_40788988     ZHar    A    G        0      0        2 
   1   chr1_40788988   Sample    A    G        0      0        2 
   1   chr1_40790705     AAsi    A    C        0      0        2 
   1   chr1_40790705     AKia    A    C        0      0        2 
   1   chr1_40790705     AOna    A    C        0      0        2 
   1   chr1_40790705     ASom    A    C        0      0        2 
   1   chr1_40790705     HCab    A    C        0      0        2 
   1   chr1_40790705     HPrz    A    C        0      0        2 
   1   chr1_40790705     ZBoe    A    C        1      2        2 
   1   chr1_40790705     ZGre    A    C        0      0        2 
   1   chr1_40790705     ZHar    A    C        0      0        2 
   1   chr1_40790705   Sample    A    C        0      0        2 
   1   chr1_40791612     AAsi    C    T        0      0        2 
   1   chr1_40791612     AKia    C    T        0      0        2 
   1   chr1_40791612     AOna    C    T        0      0        2 
   1   chr1_40791612     ASom    C    T        0      0        2 
   1   chr1_40791612     HCab    C    T        1      2        2 
   1   chr1_40791612     HPrz    C    T        1      2        2 
   1   chr1_40791612     ZBoe    C    T        0      0        2 
   1   chr1_40791612     ZGre    C    T        0      0        2 
   1   chr1_40791612     ZHar    C    T        0      0        2 
   1   chr1_40791612   Sample    C    T        0      0        2 
   1   chr1_40806827     AAsi    G    C        0      0        2 
   1   chr1_40806827     AKia    G    C        0      0        2 
   1   chr1_40806827     AOna    G    C        0      0        2 
   1   chr1_40806827     ASom    G    C        0      0        2 
   1   chr1_40806827     HCab    G    C        1      2        2 
   1   chr1_40806827     HPrz    G    C        1      2        2 
   1   chr1_40806827     ZBoe    G    C        0      0        2 
   1   chr1_40806827     ZGre    G    C        0      0        2 
   1   chr1_40806827     ZHar    G    C        0      0        2 
   1   chr1_40806827   Sample    G    C        0      0        2 
   1   chr1_40807977     AAsi    A    C        0      0        2 
   1   chr1_40807977     AKia    A    C        0      0        2 
   1   chr1_40807977     AOna    A    C        0      0        2 
   1   chr1_40807977     ASom    A    C      0.5      1        2 
   1   chr1_40807977     HCab    A    C        0      0        2 
   1   chr1_40807977     HPrz    A    C        0      0        2 
   1   chr1_40807977     ZBoe    A    C        0      0        2 
   1   chr1_40807977     ZGre    A    C        0      0        2 
   1   chr1_40807977     ZHar    A    C        0      0        2 
   1   chr1_40807977   Sample    A    C        0      0        2 
   1   chr1_40810852     AAsi    A    G        0      0        2 
   1   chr1_40810852     AKia    A    G        0      0        2 
   1   chr1_40810852     AOna    A    G        0      0        2 
   1   chr1_40810852     ASom    A    G        0      0        2 
   1   chr1_40810852     HCab    A    G        0      0        2 
   1   chr1_40810852     HPrz    A    G        0      0        2 
   1   chr1_40810852     ZBoe    A    G        0      0        2 
   1   chr1_40810852     ZGre    A    G        0      0        2 
   1   chr1_40810852     ZHar    A    G        1      2        2 
   1   chr1_40810852   Sample    A    G        0      0        2 
   1   chr1_40812684     AAsi    C    T        0      0        2 
   1   chr1_40812684     AKia    C    T        0      0        2 
   1   chr1_40812684     AOna    C    T        0      0        2 
   1   chr1_40812684     ASom    C    T        0      0        2 
   1   chr1_40812684     HCab    C    T        1      2        2 
   1   chr1_40812684     HPrz    C    T        1      2        2 
   1   chr1_40812684     ZBoe    C    T        0      0        2 
   1   chr1_40812684     ZGre    C    T        0      0        2 
   1   chr1_40812684     ZHar    C    T        0      0        2 
   1   chr1_40812684   Sample    C    T        0      0        2 
   1   chr1_40823400     AAsi    C    G        0      0        2 
   1   chr1_40823400     AKia    C    G        0      0        2 
   1   chr1_40823400     AOna    C    G        0      0        2 
   1   chr1_40823400     ASom    C    G        0      0        2 
   1   chr1_40823400     HCab    C    G        1      2        2 
   1   chr1_40823400     HPrz    C    G        1      2        2 
   1   chr1_40823400     ZBoe    C    G        0      0        2 
   1   chr1_40823400     ZGre    C    G        0      0        2 
   1   chr1_40823400     ZHar    C    G        0      0        2 
   1   chr1_40823400   Sample    C    G        0      0        2 
   1   chr1_40824304     AAsi    A    G        0      0        2 
   1   chr1_40824304     AKia    A    G        0      0        2 
   1   chr1_40824304     AOna    A    G        0      0        2 
   1   chr1_40824304     ASom    A    G        0      0        2 
   1   chr1_40824304     HCab    A    G        1      2        2 
   1   chr1_40824304     HPrz    A    G        1      2        2 
   1   chr1_40824304     ZBoe    A    G        0      0        2 
   1   chr1_40824304     ZGre    A    G        0      0        2 
   1   chr1_40824304     ZHar    A    G        0      0        2 
   1   chr1_40824304   Sample    A    G        0      0        2 
   1   chr1_40827339     AAsi    T    C        0      0        2 
   1   chr1_40827339     AKia    T    C        0      0        2 
   1   chr1_40827339     AOna    T    C        0      0        2 
   1   chr1_40827339     ASom    T    C        0      0        2 
   1   chr1_40827339     HCab    T    C        1      2        2 
   1   chr1_40827339     HPrz    T    C        1      2        2 
   1   chr1_40827339     ZBoe    T    C        0      0        2 
   1   chr1_40827339     ZGre    T    C        0      0        2 
   1   chr1_40827339     ZHar    T    C        0      0        2 
   1   chr1_40827339   Sample    T    C        0      0        2 
   1   chr1_40840975     AAsi    T    C        0      0        2 
   1   chr1_40840975     AKia    T    C        0      0        2 
   1   chr1_40840975     AOna    T    C        0      0        2 
   1   chr1_40840975     ASom    T    C        0      0        2 
   1   chr1_40840975     HCab    T    C        0      0        2 
   1   chr1_40840975     HPrz    T    C        0      0        2 
   1   chr1_40840975     ZBoe    T    C        0      0        2 
   1   chr1_40840975     ZGre    T    C        0      0        2 
   1   chr1_40840975     ZHar    T    C      0.5      1        2 
   1   chr1_40840975   Sample    T    C        0      0        2 
   1   chr1_40847078     AAsi    G    T        0      0        2 
   1   chr1_40847078     AKia    G    T        0      0        2 
   1   chr1_40847078     AOna    G    T        0      0        2 
   1   chr1_40847078     ASom    G    T        0      0        2 
   1   chr1_40847078     HCab    G    T        0      0        2 
   1   chr1_40847078     HPrz    G    T        0      0        2 
   1   chr1_40847078     ZBoe    G    T        0      0        2 
   1   chr1_40847078     ZGre    G    T        1      2        2 
   1   chr1_40847078     ZHar    G    T        0      0        2 
   1   chr1_40847078   Sample    G    T        0      0        2 
   1   chr1_40852795     AAsi    C    T        0      0        2 
   1   chr1_40852795     AKia    C    T        0      0        2 
   1   chr1_40852795     AOna    C    T        0      0        2 
   1   chr1_40852795     ASom    C    T        0      0        2 
   1   chr1_40852795     HCab    C    T        0      0        2 
   1   chr1_40852795     HPrz    C    T      0.5      1        2 
   1   chr1_40852795     ZBoe    C    T        0      0        2 
   1   chr1_40852795     ZGre    C    T        0      0        2 
   1   chr1_40852795     ZHar    C    T        0      0        2 
   1   chr1_40852795   Sample    C    T        0      0        2 
   1   chr1_40855428     AAsi    T    C        0      0        2 
   1   chr1_40855428     AKia    T    C        0      0        2 
   1   chr1_40855428     AOna    T    C        0      0        2 
   1   chr1_40855428     ASom    T    C        0      0        2 
   1   chr1_40855428     HCab    T    C        0      0        2 
   1   chr1_40855428     HPrz    T    C        0      0        2 
   1   chr1_40855428     ZBoe    T    C        1      2        2 
   1   chr1_40855428     ZGre    T    C        0      0        2 
   1   chr1_40855428     ZHar    T    C        0      0        2 
   1   chr1_40855428   Sample    T    C        0      0        2 
   1   chr1_40858204     AAsi    A    G        0      0        2 
   1   chr1_40858204     AKia    A    G        0      0        2 
   1   chr1_40858204     AOna    A    G      0.5      1        2 
   1   chr1_40858204     ASom    A    G        0      0        2 
   1   chr1_40858204     HCab    A    G        1      2        2 
   1   chr1_40858204     HPrz    A    G        1      2        2 
   1   chr1_40858204     ZBoe    A    G        0      0        2 
   1   chr1_40858204     ZGre    A    G        0      0        2 
   1   chr1_40858204     ZHar    A    G        0      0        2 
   1   chr1_40858204   Sample    A    G        0      0        2 
   1   chr1_40869652     AAsi    A    G        0      0        2 
   1   chr1_40869652     AKia    A    G        1      2        2 
   1   chr1_40869652     AOna    A    G        0      0        2 
   1   chr1_40869652     ASom    A    G        0      0        2 
   1   chr1_40869652     HCab    A    G        0      0        2 
   1   chr1_40869652     HPrz    A    G        0      0        2 
   1   chr1_40869652     ZBoe    A    G        0      0        2 
   1   chr1_40869652     ZGre    A    G        0      0        2 
   1   chr1_40869652     ZHar    A    G        0      0        2 
   1   chr1_40869652   Sample    A    G        0      0        2 
   1   chr1_40878333     AAsi    T    C        0      0        2 
   1   chr1_40878333     AKia    T    C        0      0        2 
   1   chr1_40878333     AOna    T    C        0      0        2 
   1   chr1_40878333     ASom    T    C        0      0        2 
   1   chr1_40878333     HCab    T    C        0      0        2 
   1   chr1_40878333     HPrz    T    C        0      0        2 
   1   chr1_40878333     ZBoe    T    C        0      0        2 
   1   chr1_40878333     ZGre    T    C        0      0        2 
   1   chr1_40878333     ZHar    T    C        1      2        2 
   1   chr1_40878333   Sample    T    C        0      0        2 
   1   chr1_40885630     AAsi    C    G        0      0        2 
   1   chr1_40885630     AKia    C    G        0      0        2 
   1   chr1_40885630     AOna    C    G        0      0        2 
   1   chr1_40885630     ASom    C    G        0      0        2 
   1   chr1_40885630     HCab    C    G        1      2        2 
   1   chr1_40885630     HPrz    C    G        1      2        2 
   1   chr1_40885630     ZBoe    C    G        0      0        2 
   1   chr1_40885630     ZGre    C    G        0      0        2 
   1   chr1_40885630     ZHar    C    G        0      0        2 
   1   chr1_40885630   Sample    C    G        0      0        2 
   1   chr1_40886888     AAsi    T    C        0      0        2 
   1   chr1_40886888     AKia    T    C        0      0        2 
   1   chr1_40886888     AOna    T    C        0      0        2 
   1   chr1_40886888     ASom    T    C        0      0        2 
   1   chr1_40886888     HCab    T    C        1      2        2 
   1   chr1_40886888     HPrz    T    C        1      2        2 
   1   chr1_40886888     ZBoe    T    C        0      0        2 
   1   chr1_40886888     ZGre    T    C        0      0        2 
   1   chr1_40886888     ZHar    T    C        0      0        2 
   1   chr1_40886888   Sample    T    C        0      0        2 
   1   chr1_40889614     AAsi    G    A        0      0        2 
   1   chr1_40889614     AKia    G    A        0      0        2 
   1   chr1_40889614     AOna    G    A        0      0        2 
   1   chr1_40889614     ASom    G    A        0      0        2 
   1   chr1_40889614     HCab    G    A        0      0        2 
   1   chr1_40889614     HPrz    G    A        0      0        2 
   1   chr1_40889614     ZBoe    G    A        0      0        2 
   1   chr1_40889614     ZGre    G    A      0.5      1        2 
   1   chr1_40889614     ZHar    G    A        0      0        2 
   1   chr1_40889614   Sample    G    A        0      0        2 
   1   chr1_40892835     AAsi    G    C        0      0        2 
   1   chr1_40892835     AKia    G    C        0      0        2 
   1   chr1_40892835     AOna    G    C      0.5      1        2 
   1   chr1_40892835     ASom    G    C        0      0        2 
   1   chr1_40892835     HCab    G    C        0      0        2 
   1   chr1_40892835     HPrz    G    C        0      0        2 
   1   chr1_40892835     ZBoe    G    C        0      0        2 
   1   chr1_40892835     ZGre    G    C        0      0        2 
   1   chr1_40892835     ZHar    G    C        0      0        2 
   1   chr1_40892835   Sample    G    C        0      0        2 
   1   chr1_40893489     AAsi    A    C        0      0        2 
   1   chr1_40893489     AKia    A    C        1      2        2 
   1   chr1_40893489     AOna    A    C        1      2        2 
   1   chr1_40893489     ASom    A    C        0      0        2 
   1   chr1_40893489     HCab    A    C        0      0        2 
   1   chr1_40893489     HPrz    A    C        0      0        2 
   1   chr1_40893489     ZBoe    A    C        0      0        2 
   1   chr1_40893489     ZGre    A    C        0      0        2 
   1   chr1_40893489     ZHar    A    C        0      0        2 
   1   chr1_40893489   Sample    A    C        0      0        2 
   1   chr1_40897695     AAsi    C    T        0      0        2 
   1   chr1_40897695     AKia    C    T        0      0        2 
   1   chr1_40897695     AOna    C    T        0      0        2 
   1   chr1_40897695     ASom    C    T        0      0        2 
   1   chr1_40897695     HCab    C    T        1      2        2 
   1   chr1_40897695     HPrz    C    T        1      2        2 
   1   chr1_40897695     ZBoe    C    T        0      0        2 
   1   chr1_40897695     ZGre    C    T        0      0        2 
   1   chr1_40897695     ZHar    C    T        0      0        2 
   1   chr1_40897695   Sample    C    T        0      0        2 
   1   chr1_40902443     AAsi    T    C        0      0        2 
   1   chr1_40902443     AKia    T    C        0      0        2 
   1   chr1_40902443     AOna    T    C        0      0        2 
   1   chr1_40902443     ASom    T    C        0      0        2 
   1   chr1_40902443     HCab    T    C      0.5      1        2 
   1   chr1_40902443     HPrz    T    C        0      0        2 
   1   chr1_40902443     ZBoe    T    C        0      0        2 
   1   chr1_40902443     ZGre    T    C        0      0        2 
   1   chr1_40902443     ZHar    T    C        0      0        2 
   1   chr1_40902443   Sample    T    C        0      0        2 
   1   chr1_40903988     AAsi    G    T        0      0        2 
   1   chr1_40903988     AKia    G    T        0      0        2 
   1   chr1_40903988     AOna    G    T        0      0        2 
   1   chr1_40903988     ASom    G    T        0      0        2 
   1   chr1_40903988     HCab    G    T        1      2        2 
   1   chr1_40903988     HPrz    G    T      0.5      1        2 
   1   chr1_40903988     ZBoe    G    T        0      0        2 
   1   chr1_40903988     ZGre    G    T        0      0        2 
   1   chr1_40903988     ZHar    G    T        0      0        2 
   1   chr1_40903988   Sample    G    T        0      0        2 
   1   chr1_40914862     AAsi    T    C        0      0        2 
   1   chr1_40914862     AKia    T    C        1      2        2 
   1   chr1_40914862     AOna    T    C      0.5      1        2 
   1   chr1_40914862     ASom    T    C        0      0        2 
   1   chr1_40914862     HCab    T    C        0      0        2 
   1   chr1_40914862     HPrz    T    C        0      0        2 
   1   chr1_40914862     ZBoe    T    C        0      0        2 
   1   chr1_40914862     ZGre    T    C        0      0        2 
   1   chr1_40914862     ZHar    T    C        0      0        2 
   1   chr1_40914862   Sample    T    C        0      0        2 
   1   chr1_40921502     AAsi    C    G        0      0        2 
   1   chr1_40921502     AKia    C    G        0      0        2 
   1   chr1_40921502     AOna    C    G        0      0        2 
   1   chr1_40921502     ASom    C    G        0      0        2 
   1   chr1_40921502     HCab    C    G      0.5      1        2 
   1   chr1_40921502     HPrz    C    G        0      0        2 
   1   chr1_40921502     ZBoe    C    G        0      0        2 
   1   chr1_40921502     ZGre    C    G        0      0        2 
   1   chr1_40921502     ZHar    C    G        0      0        2 
   1   chr1_40921502   Sample    C    G        0      0        2 
   1   chr1_40926152     AAsi    C    T        0      0        2 
   1   chr1_40926152     AKia    C    T        0      0        2 
   1   chr1_40926152     AOna    C    T        0      0        2 
   1   chr1_40926152     ASom    C    T        0      0        2 
   1   chr1_40926152     HCab    C    T        0      0        2 
   1   chr1_40926152     HPrz    C    T        0      0        2 
   1   chr1_40926152     ZBoe    C    T        1      2        2 
   1   chr1_40926152     ZGre    C    T        0      0        2 
   1   chr1_40926152     ZHar    C    T        0      0        2 
   1   chr1_40926152   Sample    C    T        0      0        2 
   1   chr1_40929823     AAsi    G    A        0      0        2 
   1   chr1_40929823     AKia    G    A        1      2        2 
   1   chr1_40929823     AOna    G    A      0.5      1        2 
   1   chr1_40929823     ASom    G    A        0      0        2 
   1   chr1_40929823     HCab    G    A        0      0        2 
   1   chr1_40929823     HPrz    G    A        0      0        2 
   1   chr1_40929823     ZBoe    G    A        0      0        2 
   1   chr1_40929823     ZGre    G    A        0      0        2 
   1   chr1_40929823     ZHar    G    A        0      0        2 
   1   chr1_40929823   Sample    G    A        0      0        2 
   1   chr1_40932856     AAsi    A    G        0      0        2 
   1   chr1_40932856     AKia    A    G        0      0        2 
   1   chr1_40932856     AOna    A    G        0      0        2 
   1   chr1_40932856     ASom    A    G        0      0        2 
   1   chr1_40932856     HCab    A    G        0      0        2 
   1   chr1_40932856     HPrz    A    G      0.5      1        2 
   1   chr1_40932856     ZBoe    A    G        0      0        2 
   1   chr1_40932856     ZGre    A    G        0      0        2 
   1   chr1_40932856     ZHar    A    G        0      0        2 
   1   chr1_40932856   Sample    A    G        0      0        2 
   1   chr1_40938702     AAsi    A    G        0      0        2 
   1   chr1_40938702     AKia    A    G        0      0        2 
   1   chr1_40938702     AOna    A    G        0      0        2 
   1   chr1_40938702     ASom    A    G        0      0        2 
   1   chr1_40938702     HCab    A    G        1      2        2 
   1   chr1_40938702     HPrz    A    G      0.5      1        2 
   1   chr1_40938702     ZBoe    A    G        0      0        2 
   1   chr1_40938702     ZGre    A    G        0      0        2 
   1   chr1_40938702     ZHar    A    G        0      0        2 
   1   chr1_40938702   Sample    A    G        0      0        2 
   1   chr1_40951933     AAsi    C    T        0      0        2 
   1   chr1_40951933     AKia    C    T        0      0        2 
   1   chr1_40951933     AOna    C    T        0      0        2 
   1   chr1_40951933     ASom    C    T        0      0        2 
   1   chr1_40951933     HCab    C    T        1      2        2 
   1   chr1_40951933     HPrz    C    T        1      2        2 
   1   chr1_40951933     ZBoe    C    T        0      0        2 
   1   chr1_40951933     ZGre    C    T        0      0        2 
   1   chr1_40951933     ZHar    C    T        0      0        2 
   1   chr1_40951933   Sample    C    T        0      0        2 
   1   chr1_40961907     AAsi    A    G        0      0        2 
   1   chr1_40961907     AKia    A    G        0      0        2 
   1   chr1_40961907     AOna    A    G        0      0        2 
   1   chr1_40961907     ASom    A    G        0      0        2 
   1   chr1_40961907     HCab    A    G        0      0        2 
   1   chr1_40961907     HPrz    A    G        0      0        2 
   1   chr1_40961907     ZBoe    A    G        0      0        2 
   1   chr1_40961907     ZGre    A    G        1      2        2 
   1   chr1_40961907     ZHar    A    G        0      0        2 
   1   chr1_40961907   Sample    A    G        0      0        2 
   1   chr1_40963422     AAsi    C    T        0      0        2 
   1   chr1_40963422     AKia    C    T        0      0        2 
   1   chr1_40963422     AOna    C    T        0      0        2 
   1   chr1_40963422     ASom    C    T        0      0        2 
   1   chr1_40963422     HCab    C    T        1      2        2 
   1   chr1_40963422     HPrz    C    T        1      2        2 
   1   chr1_40963422     ZBoe    C    T        0      0        2 
   1   chr1_40963422     ZGre    C    T        0      0        2 
   1   chr1_40963422     ZHar    C    T        0      0        2 
   1   chr1_40963422   Sample    C    T        0      0        2 
   1   chr1_40969193     AAsi    C    T        0      0        2 
   1   chr1_40969193     AKia    C    T        1      2        2 
   1   chr1_40969193     AOna    C    T        0      0        2 
   1   chr1_40969193     ASom    C    T        0      0        2 
   1   chr1_40969193     HCab    C    T        0      0        2 
   1   chr1_40969193     HPrz    C    T        0      0        2 
   1   chr1_40969193     ZBoe    C    T        0      0        2 
   1   chr1_40969193     ZGre    C    T        0      0        2 
   1   chr1_40969193     ZHar    C    T        0      0        2 
   1   chr1_40969193   Sample    C    T        0      0        2 
   1   chr1_40977767     AAsi    T    C        0      0        2 
   1   chr1_40977767     AKia    T    C        0      0        2 
   1   chr1_40977767     AOna    T    C        0      0        2 
   1   chr1_40977767     ASom    T    C        1      2        2 
   1   chr1_40977767     HCab    T    C        0      0        2 
   1   chr1_40977767     HPrz    T    C        0      0        2 
   1   chr1_40977767     ZBoe    T    C        0      0        2 
   1   chr1_40977767     ZGre    T    C        0      0        2 
   1   chr1_40977767     ZHar    T    C        0      0        2 
   1   chr1_40977767   Sample    T    C        0      0        2 
   1   chr1_40992772     AAsi    T    C        0      0        2 
   1   chr1_40992772     AKia    T    C        1      2        2 
   1   chr1_40992772     AOna    T    C        0      0        2 
   1   chr1_40992772     ASom    T    C        0      0        2 
   1   chr1_40992772     HCab    T    C        0      0        2 
   1   chr1_40992772     HPrz    T    C        0      0        2 
   1   chr1_40992772     ZBoe    T    C        0      0        2 
   1   chr1_40992772     ZGre    T    C        0      0        2 
   1   chr1_40992772     ZHar    T    C        0      0        2 
   1   chr1_40992772   Sample    T    C        0      0        2 
   1   chr1_40996235     AAsi    T    C        0      0        2 
   1   chr1_40996235     AKia    T    C        0      0        2 
   1   chr1_40996235     AOna    T    C        0      0        2 
   1   chr1_40996235     ASom    T    C        0      0        2 
   1   chr1_40996235     HCab    T    C      0.5      1        2 
   1   chr1_40996235     HPrz    T    C      0.5      1        2 
   1   chr1_40996235     ZBoe    T    C        0      0        2 
   1   chr1_40996235     ZGre    T    C        0      0        2 
   1   chr1_40996235     ZHar    T    C        0      0        2 
   1   chr1_40996235   Sample    T    C        0      0        2 
   1   chr1_41002894     AAsi    A    G        0      0        2 
   1   chr1_41002894     AKia    A    G        0      0        2 
   1   chr1_41002894     AOna    A    G        0      0        2 
   1   chr1_41002894     ASom    A    G        0      0        2 
   1   chr1_41002894     HCab    A    G        0      0        2 
   1   chr1_41002894     HPrz    A    G        0      0        2 
   1   chr1_41002894     ZBoe    A    G        0      0        2 
   1   chr1_41002894     ZGre    A    G        0      0        2 
   1   chr1_41002894     ZHar    A    G        1      2        2 
   1   chr1_41002894   Sample    A    G        0      0        2 
   1   chr1_41014703     AAsi    T    C        0      0        2 
   1   chr1_41014703     AKia    T    C        0      0        2 
   1   chr1_41014703     AOna    T    C        0      0        2 
   1   chr1_41014703     ASom    T    C        0      0        2 
   1   chr1_41014703     HCab    T    C      0.5      1        2 
   1   chr1_41014703     HPrz    T    C        0      0        2 
   1   chr1_41014703     ZBoe    T    C        0      0        2 
   1   chr1_41014703     ZGre    T    C        0      0        2 
   1   chr1_41014703     ZHar    T    C        0      0        2 
   1   chr1_41014703   Sample    T    C        0      0        2 
   1   chr1_41022463     AAsi    A    G        0      0        2 
   1   chr1_41022463     AKia    A    G        1      2        2 
   1   chr1_41022463     AOna    A    G        1      2        2 
   1   chr1_41022463     ASom    A    G        0      0        2 
   1   chr1_41022463     HCab    A    G        0      0        2 
   1   chr1_41022463     HPrz    A    G        0      0        2 
   1   chr1_41022463     ZBoe    A    G        0      0        2 
   1   chr1_41022463     ZGre    A    G        0      0        2 
   1   chr1_41022463     ZHar    A    G        0      0        2 
   1   chr1_41022463   Sample    A    G        0      0        2 
   1   chr1_41029508     AAsi    C    T        0      0        2 
   1   chr1_41029508     AKia    C    T      0.5      1        2 
   1   chr1_41029508     AOna    C    T        0      0        2 
   1   chr1_41029508     ASom    C    T        0      0        2 
   1   chr1_41029508     HCab    C    T        0      0        2 
   1   chr1_41029508     HPrz    C    T        0      0        2 
   1   chr1_41029508     ZBoe    C    T        0      0        2 
   1   chr1_41029508     ZGre    C    T        0      0        2 
   1   chr1_41029508     ZHar    C    T        0      0        2 
   1   chr1_41029508   Sample    C    T        0      0        2 
   1   chr1_41034986     AAsi    T    C        0      0        2 
   1   chr1_41034986     AKia    T    C        0      0        2 
   1   chr1_41034986     AOna    T    C        0      0        2 
   1   chr1_41034986     ASom    T    C        0      0        2 
   1   chr1_41034986     HCab    T    C        1      2        2 
   1   chr1_41034986     HPrz    T    C        1      2        2 
   1   chr1_41034986     ZBoe    T    C        0      0        2 
   1   chr1_41034986     ZGre    T    C        0      0        2 
   1   chr1_41034986     ZHar    T    C        0      0        2 
   1   chr1_41034986   Sample    T    C        0      0        2 
   1   chr1_41043001     AAsi    C    T        0      0        2 
   1   chr1_41043001     AKia    C    T        0      0        2 
   1   chr1_41043001     AOna    C    T        0      0        2 
   1   chr1_41043001     ASom    C    T        0      0        2 
   1   chr1_41043001     HCab    C    T        0      0        2 
   1   chr1_41043001     HPrz    C    T        0      0        2 
   1   chr1_41043001     ZBoe    C    T        0      0        2 
   1   chr1_41043001     ZGre    C    T        0      0        2 
   1   chr1_41043001     ZHar    C    T      0.5      1        2 
   1   chr1_41043001   Sample    C    T        0      0        2 
   1   chr1_41048771     AAsi    G    A        0      0        2 
   1   chr1_41048771     AKia    G    A        0      0        2 
   1   chr1_41048771     AOna    G    A        0      0        2 
   1   chr1_41048771     ASom    G    A        0      0        2 
   1   chr1_41048771     HCab    G    A        0      0        2 
   1   chr1_41048771     HPrz    G    A        0      0        2 
   1   chr1_41048771     ZBoe    G    A      0.5      1        2 
   1   chr1_41048771     ZGre    G    A        0      0        2 
   1   chr1_41048771     ZHar    G    A        0      0        2 
   1   chr1_41048771   Sample    G    A        0      0        2 
   1   chr1_41060334     AAsi    A    G        0      0        2 
   1   chr1_41060334     AKia    A    G        0      0        2 
   1   chr1_41060334     AOna    A    G        0      0        2 
   1   chr1_41060334     ASom    A    G        0      0        2 
   1   chr1_41060334     HCab    A    G        1      2        2 
   1   chr1_41060334     HPrz    A    G        1      2        2 
   1   chr1_41060334     ZBoe    A    G        0      0        2 
   1   chr1_41060334     ZGre    A    G        0      0        2 
   1   chr1_41060334     ZHar    A    G        0      0        2 
   1   chr1_41060334   Sample    A    G        0      0        2 
   1   chr1_41065524     AAsi    T    G        0      0        2 
   1   chr1_41065524     AKia    T    G        0      0        2 
   1   chr1_41065524     AOna    T    G        0      0        2 
   1   chr1_41065524     ASom    T    G        0      0        2 
   1   chr1_41065524     HCab    T    G        1      2        2 
   1   chr1_41065524     HPrz    T    G        1      2        2 
   1   chr1_41065524     ZBoe    T    G        0      0        2 
   1   chr1_41065524     ZGre    T    G        0      0        2 
   1   chr1_41065524     ZHar    T    G        0      0        2 
   1   chr1_41065524   Sample    T    G        0      0        2 
   1   chr1_41071233     AAsi    C    T        0      0        2 
   1   chr1_41071233     AKia    C    T        0      0        2 
   1   chr1_41071233     AOna    C    T        0      0        2 
   1   chr1_41071233     ASom    C    T      0.5      1        2 
   1   chr1_41071233     HCab    C    T        0      0        2 
   1   chr1_41071233     HPrz    C    T        0      0        2 
   1   chr1_41071233     ZBoe    C    T        0      0        2 
   1   chr1_41071233     ZGre    C    T        0      0        2 
   1   chr1_41071233     ZHar    C    T        0      0        2 
   1   chr1_41071233   Sample    C    T        0      0        2 
   1   chr1_41073039     AAsi    A    G        0      0        2 
   1   chr1_41073039     AKia    A    G      0.5      1        2 
   1   chr1_41073039     AOna    A    G        0      0        2 
   1   chr1_41073039     ASom    A    G        0      0        2 
   1   chr1_41073039     HCab    A    G        0      0        2 
   1   chr1_41073039     HPrz    A    G        0      0        2 
   1   chr1_41073039     ZBoe    A    G        0      0        2 
   1   chr1_41073039     ZGre    A    G        0      0        2 
   1   chr1_41073039     ZHar    A    G        0      0        2 
   1   chr1_41073039   Sample    A    G        0      0        2 
   1   chr1_41075136     AAsi    A    C      0.5      1        2 
   1   chr1_41075136     AKia    A    C        0      0        2 
   1   chr1_41075136     AOna    A    C        0      0        2 
   1   chr1_41075136     ASom    A    C        0      0        2 
   1   chr1_41075136     HCab    A    C        0      0        2 
   1   chr1_41075136     HPrz    A    C        0      0        2 
   1   chr1_41075136     ZBoe    A    C        0      0        2 
   1   chr1_41075136     ZGre    A    C        0      0        2 
   1   chr1_41075136     ZHar    A    C        0      0        2 
   1   chr1_41075136   Sample    A    C        1      2        2 
   1   chr1_41089650     AAsi    C    T        0      0        2 
   1   chr1_41089650     AKia    C    T        0      0        2 
   1   chr1_41089650     AOna    C    T        0      0        2 
   1   chr1_41089650     ASom    C    T      0.5      1        2 
   1   chr1_41089650     HCab    C    T        0      0        2 
   1   chr1_41089650     HPrz    C    T        0      0        2 
   1   chr1_41089650     ZBoe    C    T        0      0        2 
   1   chr1_41089650     ZGre    C    T        0      0        2 
   1   chr1_41089650     ZHar    C    T        0      0        2 
   1   chr1_41089650   Sample    C    T        0      0        2 
   1   chr1_41091999     AAsi    A    G        0      0        2 
   1   chr1_41091999     AKia    A    G        0      0        2 
   1   chr1_41091999     AOna    A    G        1      2        2 
   1   chr1_41091999     ASom    A    G        0      0        2 
   1   chr1_41091999     HCab    A    G        0      0        2 
   1   chr1_41091999     HPrz    A    G        0      0        2 
   1   chr1_41091999     ZBoe    A    G        0      0        2 
   1   chr1_41091999     ZGre    A    G        0      0        2 
   1   chr1_41091999     ZHar    A    G        0      0        2 
   1   chr1_41091999   Sample    A    G        0      0        2 
   1   chr1_41098918     AAsi    C    T        0      0        2 
   1   chr1_41098918     AKia    C    T        1      2        2 
   1   chr1_41098918     AOna    C    T        1      2        2 
   1   chr1_41098918     ASom    C    T        0      0        2 
   1   chr1_41098918     HCab    C    T        1      2        2 
   1   chr1_41098918     HPrz    C    T        1      2        2 
   1   chr1_41098918     ZBoe    C    T        0      0        2 
   1   chr1_41098918     ZGre    C    T        0      0        2 
   1   chr1_41098918     ZHar    C    T        0      0        2 
   1   chr1_41098918   Sample    C    T        0      0        2 
   1   chr1_41100465     AAsi    A    G        0      0        2 
   1   chr1_41100465     AKia    A    G        0      0        2 
   1   chr1_41100465     AOna    A    G        1      2        2 
   1   chr1_41100465     ASom    A    G        0      0        2 
   1   chr1_41100465     HCab    A    G        0      0        2 
   1   chr1_41100465     HPrz    A    G        0      0        2 
   1   chr1_41100465     ZBoe    A    G        0      0        2 
   1   chr1_41100465     ZGre    A    G        0      0        2 
   1   chr1_41100465     ZHar    A    G        0      0        2 
   1   chr1_41100465   Sample    A    G        0      0        2 
   1   chr1_41103303     AAsi    G    A        0      0        2 
   1   chr1_41103303     AKia    G    A        0      0        2 
   1   chr1_41103303     AOna    G    A        0      0        2 
   1   chr1_41103303     ASom    G    A        0      0        2 
   1   chr1_41103303     HCab    G    A        0      0        2 
   1   chr1_41103303     HPrz    G    A      0.5      1        2 
   1   chr1_41103303     ZBoe    G    A        0      0        2 
   1   chr1_41103303     ZGre    G    A        0      0        2 
   1   chr1_41103303     ZHar    G    A        0      0        2 
   1   chr1_41103303   Sample    G    A        0      0        2 
   1   chr1_41104705     AAsi    C    T        0      0        2 
   1   chr1_41104705     AKia    C    T        0      0        2 
   1   chr1_41104705     AOna    C    T        0      0        2 
   1   chr1_41104705     ASom    C    T        0      0        2 
   1   chr1_41104705     HCab    C    T        0      0        2 
   1   chr1_41104705     HPrz    C    T        0      0        2 
   1   chr1_41104705     ZBoe    C    T        0      0        2 
   1   chr1_41104705     ZGre    C    T        0      0        2 
   1   chr1_41104705     ZHar    C    T      0.5      1        2 
   1   chr1_41104705   Sample    C    T        0      0        2 
   1   chr1_41112061     AAsi    A    G        0      0        2 
   1   chr1_41112061     AKia    A    G      0.5      1        2 
   1   chr1_41112061     AOna    A    G        0      0        2 
   1   chr1_41112061     ASom    A    G        0      0        2 
   1   chr1_41112061     HCab    A    G        0      0        2 
   1   chr1_41112061     HPrz    A    G        0      0        2 
   1   chr1_41112061     ZBoe    A    G        0      0        2 
   1   chr1_41112061     ZGre    A    G        0      0        2 
   1   chr1_41112061     ZHar    A    G        0      0        2 
   1   chr1_41112061   Sample    A    G        0      0        2 
   1   chr1_41129746     AAsi    G    A        0      0        2 
   1   chr1_41129746     AKia    G    A        1      2        2 
   1   chr1_41129746     AOna    G    A        0      0        2 
   1   chr1_41129746     ASom    G    A        0      0        2 
   1   chr1_41129746     HCab    G    A        0      0        2 
   1   chr1_41129746     HPrz    G    A        0      0        2 
   1   chr1_41129746     ZBoe    G    A        0      0        2 
   1   chr1_41129746     ZGre    G    A        0      0        2 
   1   chr1_41129746     ZHar    G    A        0      0        2 
   1   chr1_41129746   Sample    G    A        0      0        2 
   1   chr1_41133106     AAsi    G    A        1      2        2 
   1   chr1_41133106     AKia    G    A        0      0        2 
   1   chr1_41133106     AOna    G    A        0      0        2 
   1   chr1_41133106     ASom    G    A        1      2        2 
   1   chr1_41133106     HCab    G    A        0      0        2 
   1   chr1_41133106     HPrz    G    A        0      0        2 
   1   chr1_41133106     ZBoe    G    A        0      0        2 
   1   chr1_41133106     ZGre    G    A        0      0        2 
   1   chr1_41133106     ZHar    G    A        0      0        2 
   1   chr1_41133106   Sample    G    A        1      2        2 
   1   chr1_41141804     AAsi    A    G        0      0        2 
   1   chr1_41141804     AKia    A    G        0      0        2 
   1   chr1_41141804     AOna    A    G        0      0        2 
   1   chr1_41141804     ASom    A    G      0.5      1        2 
   1   chr1_41141804     HCab    A    G        0      0        2 
   1   chr1_41141804     HPrz    A    G        0      0        2 
   1   chr1_41141804     ZBoe    A    G        0      0        2 
   1   chr1_41141804     ZGre    A    G        0      0        2 
   1   chr1_41141804     ZHar    A    G        0      0        2 
   1   chr1_41141804   Sample    A    G        0      0        2 
   1   chr1_41143960     AAsi    G    A        0      0        2 
   1   chr1_41143960     AKia    G    A        1      2        2 
   1   chr1_41143960     AOna    G    A        1      2        2 
   1   chr1_41143960     ASom    G    A        0      0        2 
   1   chr1_41143960     HCab    G    A        0      0        2 
   1   chr1_41143960     HPrz    G    A        0      0        2 
   1   chr1_41143960     ZBoe    G    A        0      0        2 
   1   chr1_41143960     ZGre    G    A        0      0        2 
   1   chr1_41143960     ZHar    G    A        0      0        2 
   1   chr1_41143960   Sample    G    A        0      0        2 
   1   chr1_41144148     AAsi    A    C        0      0        2 
   1   chr1_41144148     AKia    A    C        0      0        2 
   1   chr1_41144148     AOna    A    C        0      0        2 
   1   chr1_41144148     ASom    A    C        0      0        2 
   1   chr1_41144148     HCab    A    C        0      0        2 
   1   chr1_41144148     HPrz    A    C        0      0        2 
   1   chr1_41144148     ZBoe    A    C        0      0        2 
   1   chr1_41144148     ZGre    A    C      0.5      1        2 
   1   chr1_41144148     ZHar    A    C        0      0        2 
   1   chr1_41144148   Sample    A    C        0      0        2 
   1   chr1_41148068     AAsi    G    A        0      0        2 
   1   chr1_41148068     AKia    G    A        0      0        2 
   1   chr1_41148068     AOna    G    A        0      0        2 
   1   chr1_41148068     ASom    G    A        0      0        2 
   1   chr1_41148068     HCab    G    A        0      0        2 
   1   chr1_41148068     HPrz    G    A        0      0        2 
   1   chr1_41148068     ZBoe    G    A        0      0        2 
   1   chr1_41148068     ZGre    G    A      0.5      1        2 
   1   chr1_41148068     ZHar    G    A        0      0        2 
   1   chr1_41148068   Sample    G    A        0      0        2 
   1   chr1_41157223     AAsi    T    C        0      0        2 
   1   chr1_41157223     AKia    T    C        0      0        2 
   1   chr1_41157223     AOna    T    C        0      0        2 
   1   chr1_41157223     ASom    T    C        0      0        2 
   1   chr1_41157223     HCab    T    C        0      0        2 
   1   chr1_41157223     HPrz    T    C        0      0        2 
   1   chr1_41157223     ZBoe    T    C        0      0        2 
   1   chr1_41157223     ZGre    T    C      0.5      1        2 
   1   chr1_41157223     ZHar    T    C        0      0        2 
   1   chr1_41157223   Sample    T    C        0      0        2 
   1   chr1_41167185     AAsi    G    T        0      0        2 
   1   chr1_41167185     AKia    G    T        0      0        2 
   1   chr1_41167185     AOna    G    T        0      0        2 
   1   chr1_41167185     ASom    G    T        0      0        2 
   1   chr1_41167185     HCab    G    T        0      0        2 
   1   chr1_41167185     HPrz    G    T        0      0        2 
   1   chr1_41167185     ZBoe    G    T        0      0        2 
   1   chr1_41167185     ZGre    G    T        1      2        2 
   1   chr1_41167185     ZHar    G    T        0      0        2 
   1   chr1_41167185   Sample    G    T        0      0        2 
   1   chr1_41171116     AAsi    A    G        0      0        2 
   1   chr1_41171116     AKia    A    G        0      0        2 
   1   chr1_41171116     AOna    A    G        0      0        2 
   1   chr1_41171116     ASom    A    G        0      0        2 
   1   chr1_41171116     HCab    A    G        1      2        2 
   1   chr1_41171116     HPrz    A    G        1      2        2 
   1   chr1_41171116     ZBoe    A    G        0      0        2 
   1   chr1_41171116     ZGre    A    G        0      0        2 
   1   chr1_41171116     ZHar    A    G        0      0        2 
   1   chr1_41171116   Sample    A    G        0      0        2 
   1   chr1_41176079     AAsi    A    G        0      0        2 
   1   chr1_41176079     AKia    A    G        0      0        2 
   1   chr1_41176079     AOna    A    G        0      0        2 
   1   chr1_41176079     ASom    A    G        0      0        2 
   1   chr1_41176079     HCab    A    G        1      2        2 
   1   chr1_41176079     HPrz    A    G        1      2        2 
   1   chr1_41176079     ZBoe    A    G        0      0        2 
   1   chr1_41176079     ZGre    A    G        0      0        2 
   1   chr1_41176079     ZHar    A    G        0      0        2 
   1   chr1_41176079   Sample    A    G        0      0        2 
   1   chr1_41184217     AAsi    T    C        0      0        2 
   1   chr1_41184217     AKia    T    C        0      0        2 
   1   chr1_41184217     AOna    T    C        0      0        2 
   1   chr1_41184217     ASom    T    C        0      0        2 
   1   chr1_41184217     HCab    T    C        0      0        2 
   1   chr1_41184217     HPrz    T    C        0      0        2 
   1   chr1_41184217     ZBoe    T    C        0      0        2 
   1   chr1_41184217     ZGre    T    C      0.5      1        2 
   1   chr1_41184217     ZHar    T    C        0      0        2 
   1   chr1_41184217   Sample    T    C        0      0        2 
   1   chr1_41188907     AAsi    G    C        0      0        2 
   1   chr1_41188907     AKia    G    C        0      0        2 
   1   chr1_41188907     AOna    G    C      0.5      1        2 
   1   chr1_41188907     ASom    G    C        0      0        2 
   1   chr1_41188907     HCab    G    C        0      0        2 
   1   chr1_41188907     HPrz    G    C        0      0        2 
   1   chr1_41188907     ZBoe    G    C        0      0        2 
   1   chr1_41188907     ZGre    G    C        0      0        2 
   1   chr1_41188907     ZHar    G    C        0      0        2 
   1   chr1_41188907   Sample    G    C        0      0        2 
   1   chr1_41191180     AAsi    C    G        1      2        2 
   1   chr1_41191180     AKia    C    G        0      0        2 
   1   chr1_41191180     AOna    C    G        0      0        2 
   1   chr1_41191180     ASom    C    G        1      2        2 
   1   chr1_41191180     HCab    C    G        0      0        2 
   1   chr1_41191180     HPrz    C    G        0      0        2 
   1   chr1_41191180     ZBoe    C    G        0      0        2 
   1   chr1_41191180     ZGre    C    G        0      0        2 
   1   chr1_41191180     ZHar    C    G        0      0        2 
   1   chr1_41191180   Sample    C    G        1      2        2 
   1   chr1_41222474     AAsi    C    A      0.5      1        2 
   1   chr1_41222474     AKia    C    A        0      0        2 
   1   chr1_41222474     AOna    C    A        0      0        2 
   1   chr1_41222474     ASom    C    A        1      2        2 
   1   chr1_41222474     HCab    C    A        0      0        2 
   1   chr1_41222474     HPrz    C    A        0      0        2 
   1   chr1_41222474     ZBoe    C    A        0      0        2 
   1   chr1_41222474     ZGre    C    A        0      0        2 
   1   chr1_41222474     ZHar    C    A        0      0        2 
   1   chr1_41222474   Sample    C    A        1      2        2 
   1   chr1_41227664     AAsi    T    G        0      0        2 
   1   chr1_41227664     AKia    T    G        0      0        2 
   1   chr1_41227664     AOna    T    G        0      0        2 
   1   chr1_41227664     ASom    T    G        0      0        2 
   1   chr1_41227664     HCab    T    G        1      2        2 
   1   chr1_41227664     HPrz    T    G        1      2        2 
   1   chr1_41227664     ZBoe    T    G        0      0        2 
   1   chr1_41227664     ZGre    T    G        0      0        2 
   1   chr1_41227664     ZHar    T    G        0      0        2 
   1   chr1_41227664   Sample    T    G        0      0        2 
   1   chr1_41228259     AAsi    T    C        0      0        2 
   1   chr1_41228259     AKia    T    C        0      0        2 
   1   chr1_41228259     AOna    T    C        0      0        2 
   1   chr1_41228259     ASom    T    C        0      0        2 
   1   chr1_41228259     HCab    T    C        0      0        2 
   1   chr1_41228259     HPrz    T    C        0      0        2 
   1   chr1_41228259     ZBoe    T    C        0      0        2 
   1   chr1_41228259     ZGre    T    C        0      0        2 
   1   chr1_41228259     ZHar    T    C      0.5      1        2 
   1   chr1_41228259   Sample    T    C        0      0        2 
   1   chr1_41238746     AAsi    T    C        0      0        2 
   1   chr1_41238746     AKia    T    C        0      0        2 
   1   chr1_41238746     AOna    T    C        0      0        2 
   1   chr1_41238746     ASom    T    C        0      0        2 
   1   chr1_41238746     HCab    T    C        0      0        2 
   1   chr1_41238746     HPrz    T    C        0      0        2 
   1   chr1_41238746     ZBoe    T    C        0      0        2 
   1   chr1_41238746     ZGre    T    C        1      2        2 
   1   chr1_41238746     ZHar    T    C        0      0        2 
   1   chr1_41238746   Sample    T    C        0      0        2 
   1   chr1_41242555     AAsi    T    G        0      0        2 
   1   chr1_41242555     AKia    T    G        0      0        2 
   1   chr1_41242555     AOna    T    G        0      0        2 
   1   chr1_41242555     ASom    T    G        0      0        2 
   1   chr1_41242555     HCab    T    G        0      0        2 
   1   chr1_41242555     HPrz    T    G        0      0        2 
   1   chr1_41242555     ZBoe    T    G      0.5      1        2 
   1   chr1_41242555     ZGre    T    G        0      0        2 
   1   chr1_41242555     ZHar    T    G        0      0        2 
   1   chr1_41242555   Sample    T    G        0      0        2 
   1   chr1_41243029     AAsi    A    C        0      0        2 
   1   chr1_41243029     AKia    A    C        0      0        2 
   1   chr1_41243029     AOna    A    C        0      0        2 
   1   chr1_41243029     ASom    A    C        0      0        2 
   1   chr1_41243029     HCab    A    C        1      2        2 
   1   chr1_41243029     HPrz    A    C        1      2        2 
   1   chr1_41243029     ZBoe    A    C        0      0        2 
   1   chr1_41243029     ZGre    A    C        0      0        2 
   1   chr1_41243029     ZHar    A    C        0      0        2 
   1   chr1_41243029   Sample    A    C        0      0        2 
   1   chr1_41253346     AAsi    A    G        0      0        2 
   1   chr1_41253346     AKia    A    G        1      2        2 
   1   chr1_41253346     AOna    A    G      0.5      1        2 
   1   chr1_41253346     ASom    A    G        0      0        2 
   1   chr1_41253346     HCab    A    G        0      0        2 
   1   chr1_41253346     HPrz    A    G        0      0        2 
   1   chr1_41253346     ZBoe    A    G        0      0        2 
   1   chr1_41253346     ZGre    A    G        0      0        2 
   1   chr1_41253346     ZHar    A    G        0      0        2 
   1   chr1_41253346   Sample    A    G        0      0        2 
   1   chr1_41261067     AAsi    A    G        0      0        2 
   1   chr1_41261067     AKia    A    G        0      0        2 
   1   chr1_41261067     AOna    A    G        0      0        2 
   1   chr1_41261067     ASom    A    G        0      0        2 
   1   chr1_41261067     HCab    A    G        1      2        2 
   1   chr1_41261067     HPrz    A    G        1      2        2 
   1   chr1_41261067     ZBoe    A    G        1      2        2 
   1   chr1_41261067     ZGre    A    G        1      2        2 
   1   chr1_41261067     ZHar    A    G        0      0        2 
   1   chr1_41261067   Sample    A    G        0      0        2 
   1   chr1_41262976     AAsi    C    A        0      0        2 
   1   chr1_41262976     AKia    C    A        0      0        2 
   1   chr1_41262976     AOna    C    A        0      0        2 
   1   chr1_41262976     ASom    C    A        0      0        2 
   1   chr1_41262976     HCab    C    A        0      0        2 
   1   chr1_41262976     HPrz    C    A        0      0        2 
   1   chr1_41262976     ZBoe    C    A      0.5      1        2 
   1   chr1_41262976     ZGre    C    A        1      2        2 
   1   chr1_41262976     ZHar    C    A        0      0        2 
   1   chr1_41262976   Sample    C    A        0      0        2 
   1   chr1_41264125     AAsi    A    G        0      0        2 
   1   chr1_41264125     AKia    A    G        0      0        2 
   1   chr1_41264125     AOna    A    G        0      0        2 
   1   chr1_41264125     ASom    A    G        0      0        2 
   1   chr1_41264125     HCab    A    G        1      2        2 
   1   chr1_41264125     HPrz    A    G        0      0        2 
   1   chr1_41264125     ZBoe    A    G        0      0        2 
   1   chr1_41264125     ZGre    A    G        0      0        2 
   1   chr1_41264125     ZHar    A    G        0      0        2 
   1   chr1_41264125   Sample    A    G        0      0        2 
   1   chr1_41265964     AAsi    T    C        0      0        2 
   1   chr1_41265964     AKia    T    C        0      0        2 
   1   chr1_41265964     AOna    T    C        0      0        2 
   1   chr1_41265964     ASom    T    C        0      0        2 
   1   chr1_41265964     HCab    T    C        0      0        2 
   1   chr1_41265964     HPrz    T    C        0      0        2 
   1   chr1_41265964     ZBoe    T    C        0      0        2 
   1   chr1_41265964     ZGre    T    C        1      2        2 
   1   chr1_41265964     ZHar    T    C        0      0        2 
   1   chr1_41265964   Sample    T    C        0      0        2 
   1   chr1_41284808     AAsi    G    A        0      0        2 
   1   chr1_41284808     AKia    G    A        0      0        2 
   1   chr1_41284808     AOna    G    A      0.5      1        2 
   1   chr1_41284808     ASom    G    A        0      0        2 
   1   chr1_41284808     HCab    G    A        0      0        2 
   1   chr1_41284808     HPrz    G    A        0      0        2 
   1   chr1_41284808     ZBoe    G    A        0      0        2 
   1   chr1_41284808     ZGre    G    A        0      0        2 
   1   chr1_41284808     ZHar    G    A        0      0        2 
   1   chr1_41284808   Sample    G    A        0      0        2 
   1   chr1_41295933     AAsi    A    G        0      0        2 
   1   chr1_41295933     AKia    A    G        0      0        2 
   1   chr1_41295933     AOna    A    G        0      0        2 
   1   chr1_41295933     ASom    A    G        0      0        2 
   1   chr1_41295933     HCab    A    G        1      2        2 
   1   chr1_41295933     HPrz    A    G        1      2        2 
   1   chr1_41295933     ZBoe    A    G        0      0        2 
   1   chr1_41295933     ZGre    A    G        0      0        2 
   1   chr1_41295933     ZHar    A    G        0      0        2 
   1   chr1_41295933   Sample    A    G        0      0        2 
   1   chr1_41297371     AAsi    A    G        0      0        2 
   1   chr1_41297371     AKia    A    G        0      0        2 
   1   chr1_41297371     AOna    A    G        0      0        2 
   1   chr1_41297371     ASom    A    G        0      0        2 
   1   chr1_41297371     HCab    A    G        0      0        2 
   1   chr1_41297371     HPrz    A    G        0      0        2 
   1   chr1_41297371     ZBoe    A    G        0      0        2 
   1   chr1_41297371     ZGre    A    G        0      0        2 
   1   chr1_41297371     ZHar    A    G        1      2        2 
   1   chr1_41297371   Sample    A    G        0      0        2 
   1   chr1_41302129     AAsi    G    A        0      0        2 
   1   chr1_41302129     AKia    G    A        0      0        2 
   1   chr1_41302129     AOna    G    A        0      0        2 
   1   chr1_41302129     ASom    G    A        0      0        2 
   1   chr1_41302129     HCab    G    A      0.5      1        2 
   1   chr1_41302129     HPrz    G    A        0      0        2 
   1   chr1_41302129     ZBoe    G    A        0      0        2 
   1   chr1_41302129     ZGre    G    A        0      0        2 
   1   chr1_41302129     ZHar    G    A        0      0        2 
   1   chr1_41302129   Sample    G    A        0      0        2 
   1   chr1_41305975     AAsi    A    C        0      0        2 
   1   chr1_41305975     AKia    A    C        0      0        2 
   1   chr1_41305975     AOna    A    C        0      0        2 
   1   chr1_41305975     ASom    A    C        0      0        2 
   1   chr1_41305975     HCab    A    C        0      0        2 
   1   chr1_41305975     HPrz    A    C        0      0        2 
   1   chr1_41305975     ZBoe    A    C      0.5      1        2 
   1   chr1_41305975     ZGre    A    C        0      0        2 
   1   chr1_41305975     ZHar    A    C        0      0        2 
   1   chr1_41305975   Sample    A    C        0      0        2 
   1   chr1_41309935     AAsi    G    A        0      0        2 
   1   chr1_41309935     AKia    G    A        1      2        2 
   1   chr1_41309935     AOna    G    A        1      2        2 
   1   chr1_41309935     ASom    G    A        0      0        2 
   1   chr1_41309935     HCab    G    A        0      0        2 
   1   chr1_41309935     HPrz    G    A        0      0        2 
   1   chr1_41309935     ZBoe    G    A        0      0        2 
   1   chr1_41309935     ZGre    G    A        0      0        2 
   1   chr1_41309935     ZHar    G    A        0      0        2 
   1   chr1_41309935   Sample    G    A        0      0        2 
   1   chr1_41310110     AAsi    T    A        1      2        2 
   1   chr1_41310110     AKia    T    A        0      0        2 
   1   chr1_41310110     AOna    T    A        0      0        2 
   1   chr1_41310110     ASom    T    A        1      2        2 
   1   chr1_41310110     HCab    T    A        0      0        2 
   1   chr1_41310110     HPrz    T    A        0      0        2 
   1   chr1_41310110     ZBoe    T    A        0      0        2 
   1   chr1_41310110     ZGre    T    A        0      0        2 
   1   chr1_41310110     ZHar    T    A        0      0        2 
   1   chr1_41310110   Sample    T    A        1      2        2 
   1   chr1_41313000     AAsi    T    G        0      0        2 
   1   chr1_41313000     AKia    T    G        0      0        2 
   1   chr1_41313000     AOna    T    G        0      0        2 
   1   chr1_41313000     ASom    T    G        0      0        2 
   1   chr1_41313000     HCab    T    G        0      0        2 
   1   chr1_41313000     HPrz    T    G        0      0        2 
   1   chr1_41313000     ZBoe    T    G      0.5      1        2 
   1   chr1_41313000     ZGre    T    G        0      0        2 
   1   chr1_41313000     ZHar    T    G        0      0        2 
   1   chr1_41313000   Sample    T    G        0      0        2 
   1   chr1_41319190     AAsi    T    C        0      0        2 
   1   chr1_41319190     AKia    T    C        0      0        2 
   1   chr1_41319190     AOna    T    C        0      0        2 
   1   chr1_41319190     ASom    T    C        1      2        2 
   1   chr1_41319190     HCab    T    C        0      0        2 
   1   chr1_41319190     HPrz    T    C        0      0        2 
   1   chr1_41319190     ZBoe    T    C        0      0        2 
   1   chr1_41319190     ZGre    T    C        0      0        2 
   1   chr1_41319190     ZHar    T    C        0      0        2 
   1   chr1_41319190   Sample    T    C        0      0        2 
   1   chr1_41320855     AAsi    C    T        0      0        2 
   1   chr1_41320855     AKia    C    T        0      0        2 
   1   chr1_41320855     AOna    C    T        0      0        2 
   1   chr1_41320855     ASom    C    T        0      0        2 
   1   chr1_41320855     HCab    C    T        0      0        2 
   1   chr1_41320855     HPrz    C    T      0.5      1        2 
   1   chr1_41320855     ZBoe    C    T        0      0        2 
   1   chr1_41320855     ZGre    C    T        0      0        2 
   1   chr1_41320855     ZHar    C    T        0      0        2 
   1   chr1_41320855   Sample    C    T        0      0        2 
   1   chr1_41325785     AAsi    G    A        0      0        2 
   1   chr1_41325785     AKia    G    A        0      0        2 
   1   chr1_41325785     AOna    G    A        0      0        2 
   1   chr1_41325785     ASom    G    A        0      0        2 
   1   chr1_41325785     HCab    G    A        1      2        2 
   1   chr1_41325785     HPrz    G    A        1      2        2 
   1   chr1_41325785     ZBoe    G    A        0      0        2 
   1   chr1_41325785     ZGre    G    A        0      0        2 
   1   chr1_41325785     ZHar    G    A        0      0        2 
   1   chr1_41325785   Sample    G    A        0      0        2 
   1   chr1_41335922     AAsi    T    G        0      0        2 
   1   chr1_41335922     AKia    T    G        0      0        2 
   1   chr1_41335922     AOna    T    G        0      0        2 
   1   chr1_41335922     ASom    T    G        0      0        2 
   1   chr1_41335922     HCab    T    G        0      0        2 
   1   chr1_41335922     HPrz    T    G        0      0        2 
   1   chr1_41335922     ZBoe    T    G        0      0        2 
   1   chr1_41335922     ZGre    T    G      0.5      1        2 
   1   chr1_41335922     ZHar    T    G        0      0        2 
   1   chr1_41335922   Sample    T    G        0      0        2 
   1   chr1_41336471     AAsi    T    C        0      0        2 
   1   chr1_41336471     AKia    T    C        0      0        2 
   1   chr1_41336471     AOna    T    C        0      0        2 
   1   chr1_41336471     ASom    T    C        0      0        2 
   1   chr1_41336471     HCab    T    C        1      2        2 
   1   chr1_41336471     HPrz    T    C        1      2        2 
   1   chr1_41336471     ZBoe    T    C        0      0        2 
   1   chr1_41336471     ZGre    T    C      0.5      1        2 
   1   chr1_41336471     ZHar    T    C        0      0        2 
   1   chr1_41336471   Sample    T    C        0      0        2 
   1   chr1_41339037     AAsi    A    G        0      0        2 
   1   chr1_41339037     AKia    A    G        0      0        2 
   1   chr1_41339037     AOna    A    G        0      0        2 
   1   chr1_41339037     ASom    A    G        1      2        2 
   1   chr1_41339037     HCab    A    G        0      0        2 
   1   chr1_41339037     HPrz    A    G        0      0        2 
   1   chr1_41339037     ZBoe    A    G        0      0        2 
   1   chr1_41339037     ZGre    A    G        0      0        2 
   1   chr1_41339037     ZHar    A    G        0      0        2 
   1   chr1_41339037   Sample    A    G        0      0        2 
   1   chr1_41345273     AAsi    T    G        0      0        2 
   1   chr1_41345273     AKia    T    G        1      2        2 
   1   chr1_41345273     AOna    T    G        0      0        2 
   1   chr1_41345273     ASom    T    G        0      0        2 
   1   chr1_41345273     HCab    T    G        0      0        2 
   1   chr1_41345273     HPrz    T    G        0      0        2 
   1   chr1_41345273     ZBoe    T    G        0      0        2 
   1   chr1_41345273     ZGre    T    G        0      0        2 
   1   chr1_41345273     ZHar    T    G        0      0        2 
   1   chr1_41345273   Sample    T    G        0      0        2 
   1   chr1_41346502     AAsi    T    A        0      0        2 
   1   chr1_41346502     AKia    T    A        0      0        2 
   1   chr1_41346502     AOna    T    A        0      0        2 
   1   chr1_41346502     ASom    T    A        0      0        2 
   1   chr1_41346502     HCab    T    A        0      0        2 
   1   chr1_41346502     HPrz    T    A        0      0        2 
   1   chr1_41346502     ZBoe    T    A        0      0        2 
   1   chr1_41346502     ZGre    T    A        1      2        2 
   1   chr1_41346502     ZHar    T    A        0      0        2 
   1   chr1_41346502   Sample    T    A        0      0        2 
   1   chr1_41346539     AAsi    C    T        0      0        2 
   1   chr1_41346539     AKia    C    T        0      0        2 
   1   chr1_41346539     AOna    C    T        0      0        2 
   1   chr1_41346539     ASom    C    T        0      0        2 
   1   chr1_41346539     HCab    C    T        0      0        2 
   1   chr1_41346539     HPrz    C    T        0      0        2 
   1   chr1_41346539     ZBoe    C    T        0      0        2 
   1   chr1_41346539     ZGre    C    T      0.5      1        2 
   1   chr1_41346539     ZHar    C    T        0      0        2 
   1   chr1_41346539   Sample    C    T        0      0        2 
   1   chr1_41346790     AAsi    C    T        0      0        2 
   1   chr1_41346790     AKia    C    T        0      0        2 
   1   chr1_41346790     AOna    C    T        0      0        2 
   1   chr1_41346790     ASom    C    T        0      0        2 
   1   chr1_41346790     HCab    C    T        0      0        2 
   1   chr1_41346790     HPrz    C    T        0      0        2 
   1   chr1_41346790     ZBoe    C    T        1      2        2 
   1   chr1_41346790     ZGre    C    T        1      2        2 
   1   chr1_41346790     ZHar    C    T        1      2        2 
   1   chr1_41346790   Sample    C    T        0      0        2 
   1   chr1_41353152     AAsi    G    A        0      0        2 
   1   chr1_41353152     AKia    G    A        0      0        2 
   1   chr1_41353152     AOna    G    A        0      0        2 
   1   chr1_41353152     ASom    G    A        0      0        2 
   1   chr1_41353152     HCab    G    A        0      0        2 
   1   chr1_41353152     HPrz    G    A        0      0        2 
   1   chr1_41353152     ZBoe    G    A      0.5      1        2 
   1   chr1_41353152     ZGre    G    A        0      0        2 
   1   chr1_41353152     ZHar    G    A        0      0        2 
   1   chr1_41353152   Sample    G    A        0      0        2 
   1   chr1_41354417     AAsi    G    A        0      0        2 
   1   chr1_41354417     AKia    G    A        0      0        2 
   1   chr1_41354417     AOna    G    A        0      0        2 
   1   chr1_41354417     ASom    G    A        0      0        2 
   1   chr1_41354417     HCab    G    A        0      0        2 
   1   chr1_41354417     HPrz    G    A        0      0        2 
   1   chr1_41354417     ZBoe    G    A      0.5      1        2 
   1   chr1_41354417     ZGre    G    A        0      0        2 
   1   chr1_41354417     ZHar    G    A        0      0        2 
   1   chr1_41354417   Sample    G    A        0      0        2 
   1   chr1_41363267     AAsi    G    C        0      0        2 
   1   chr1_41363267     AKia    G    C        0      0        2 
   1   chr1_41363267     AOna    G    C        0      0        2 
   1   chr1_41363267     ASom    G    C        0      0        2 
   1   chr1_41363267     HCab    G    C        1      2        2 
   1   chr1_41363267     HPrz    G    C        1      2        2 
   1   chr1_41363267     ZBoe    G    C        0      0        2 
   1   chr1_41363267     ZGre    G    C        0      0        2 
   1   chr1_41363267     ZHar    G    C        0      0        2 
   1   chr1_41363267   Sample    G    C        0      0        2 
   1   chr1_41370796     AAsi    G    A        0      0        2 
   1   chr1_41370796     AKia    G    A        0      0        2 
   1   chr1_41370796     AOna    G    A        0      0        2 
   1   chr1_41370796     ASom    G    A        0      0        2 
   1   chr1_41370796     HCab    G    A        0      0        2 
   1   chr1_41370796     HPrz    G    A        0      0        2 
   1   chr1_41370796     ZBoe    G    A        1      2        2 
   1   chr1_41370796     ZGre    G    A      0.5      1        2 
   1   chr1_41370796     ZHar    G    A        0      0        2 
   1   chr1_41370796   Sample    G    A        0      0        2 
   1   chr1_41374605     AAsi    A    G        0      0        2 
   1   chr1_41374605     AKia    A    G        0      0        2 
   1   chr1_41374605     AOna    A    G        0      0        2 
   1   chr1_41374605     ASom    A    G        0      0        2 
   1   chr1_41374605     HCab    A    G        1      2        2 
   1   chr1_41374605     HPrz    A    G        1      2        2 
   1   chr1_41374605     ZBoe    A    G        0      0        2 
   1   chr1_41374605     ZGre    A    G        0      0        2 
   1   chr1_41374605     ZHar    A    G        0      0        2 
   1   chr1_41374605   Sample    A    G        0      0        2 
   1   chr1_41375018     AAsi    A    G        0      0        2 
   1   chr1_41375018     AKia    A    G        0      0        2 
   1   chr1_41375018     AOna    A    G      0.5      1        2 
   1   chr1_41375018     ASom    A    G        0      0        2 
   1   chr1_41375018     HCab    A    G        0      0        2 
   1   chr1_41375018     HPrz    A    G        0      0        2 
   1   chr1_41375018     ZBoe    A    G        0      0        2 
   1   chr1_41375018     ZGre    A    G        0      0        2 
   1   chr1_41375018     ZHar    A    G        0      0        2 
   1   chr1_41375018   Sample    A    G        0      0        2 
   1   chr1_41375629     AAsi    T    C        0      0        2 
   1   chr1_41375629     AKia    T    C        0      0        2 
   1   chr1_41375629     AOna    T    C        0      0        2 
   1   chr1_41375629     ASom    T    C        0      0        2 
   1   chr1_41375629     HCab    T    C      0.5      1        2 
   1   chr1_41375629     HPrz    T    C        0      0        2 
   1   chr1_41375629     ZBoe    T    C        0      0        2 
   1   chr1_41375629     ZGre    T    C        0      0        2 
   1   chr1_41375629     ZHar    T    C        0      0        2 
   1   chr1_41375629   Sample    T    C        0      0        2 
   1   chr1_41377026     AAsi    T    C      0.5      1        2 
   1   chr1_41377026     AKia    T    C        0      0        2 
   1   chr1_41377026     AOna    T    C        0      0        2 
   1   chr1_41377026     ASom    T    C        0      0        2 
   1   chr1_41377026     HCab    T    C        0      0        2 
   1   chr1_41377026     HPrz    T    C        0      0        2 
   1   chr1_41377026     ZBoe    T    C        0      0        2 
   1   chr1_41377026     ZGre    T    C        0      0        2 
   1   chr1_41377026     ZHar    T    C        0      0        2 
   1   chr1_41377026   Sample    T    C        1      2        2 
   1   chr1_41383687     AAsi    T    C        0      0        2 
   1   chr1_41383687     AKia    T    C        0      0        2 
   1   chr1_41383687     AOna    T    C      0.5      1        2 
   1   chr1_41383687     ASom    T    C        0      0        2 
   1   chr1_41383687     HCab    T    C        0      0        2 
   1   chr1_41383687     HPrz    T    C        0      0        2 
   1   chr1_41383687     ZBoe    T    C        0      0        2 
   1   chr1_41383687     ZGre    T    C        0      0        2 
   1   chr1_41383687     ZHar    T    C        0      0        2 
   1   chr1_41383687   Sample    T    C        0      0        2 
   1   chr1_41385342     AAsi    T    C        0      0        2 
   1   chr1_41385342     AKia    T    C        0      0        2 
   1   chr1_41385342     AOna    T    C        0      0        2 
   1   chr1_41385342     ASom    T    C        0      0        2 
   1   chr1_41385342     HCab    T    C        1      2        2 
   1   chr1_41385342     HPrz    T    C        1      2        2 
   1   chr1_41385342     ZBoe    T    C        0      0        2 
   1   chr1_41385342     ZGre    T    C        0      0        2 
   1   chr1_41385342     ZHar    T    C        0      0        2 
   1   chr1_41385342   Sample    T    C        0      0        2 
   1   chr1_41385786     AAsi    G    C        0      0        2 
   1   chr1_41385786     AKia    G    C        0      0        2 
   1   chr1_41385786     AOna    G    C        0      0        2 
   1   chr1_41385786     ASom    G    C        0      0        2 
   1   chr1_41385786     HCab    G    C        1      2        2 
   1   chr1_41385786     HPrz    G    C        1      2        2 
   1   chr1_41385786     ZBoe    G    C        0      0        2 
   1   chr1_41385786     ZGre    G    C        0      0        2 
   1   chr1_41385786     ZHar    G    C        0      0        2 
   1   chr1_41385786   Sample    G    C        0      0        2 
   1   chr1_41388998     AAsi    T    C      0.5      1        2 
   1   chr1_41388998     AKia    T    C        0      0        2 
   1   chr1_41388998     AOna    T    C        0      0        2 
   1   chr1_41388998     ASom    T    C        1      2        2 
   1   chr1_41388998     HCab    T    C        0      0        2 
   1   chr1_41388998     HPrz    T    C        0      0        2 
   1   chr1_41388998     ZBoe    T    C        0      0        2 
   1   chr1_41388998     ZGre    T    C        0      0        2 
   1   chr1_41388998     ZHar    T    C        0      0        2 
   1   chr1_41388998   Sample    T    C        1      2        2 
   1   chr1_41422066     AAsi    T    C        0      0        2 
   1   chr1_41422066     AKia    T    C        0      0        2 
   1   chr1_41422066     AOna    T    C        0      0        2 
   1   chr1_41422066     ASom    T    C        0      0        2 
   1   chr1_41422066     HCab    T    C        1      2        2 
   1   chr1_41422066     HPrz    T    C        1      2        2 
   1   chr1_41422066     ZBoe    T    C        0      0        2 
   1   chr1_41422066     ZGre    T    C        0      0        2 
   1   chr1_41422066     ZHar    T    C        0      0        2 
   1   chr1_41422066   Sample    T    C        0      0        2 
   1   chr1_41423023     AAsi    A    G        0      0        2 
   1   chr1_41423023     AKia    A    G      0.5      1        2 
   1   chr1_41423023     AOna    A    G        0      0        2 
   1   chr1_41423023     ASom    A    G        0      0        2 
   1   chr1_41423023     HCab    A    G        0      0        2 
   1   chr1_41423023     HPrz    A    G        0      0        2 
   1   chr1_41423023     ZBoe    A    G        0      0        2 
   1   chr1_41423023     ZGre    A    G        0      0        2 
   1   chr1_41423023     ZHar    A    G        0      0        2 
   1   chr1_41423023   Sample    A    G        0      0        2 
   1   chr1_41424285     AAsi    T    C        0      0        2 
   1   chr1_41424285     AKia    T    C        0      0        2 
   1   chr1_41424285     AOna    T    C      0.5      1        2 
   1   chr1_41424285     ASom    T    C        0      0        2 
   1   chr1_41424285     HCab    T    C        0      0        2 
   1   chr1_41424285     HPrz    T    C        0      0        2 
   1   chr1_41424285     ZBoe    T    C        0      0        2 
   1   chr1_41424285     ZGre    T    C        0      0        2 
   1   chr1_41424285     ZHar    T    C        0      0        2 
   1   chr1_41424285   Sample    T    C        0      0        2 
   1   chr1_41433421     AAsi    G    A        0      0        2 
   1   chr1_41433421     AKia    G    A        0      0        2 
   1   chr1_41433421     AOna    G    A        0      0        2 
   1   chr1_41433421     ASom    G    A        0      0        2 
   1   chr1_41433421     HCab    G    A        0      0        2 
   1   chr1_41433421     HPrz    G    A        0      0        2 
   1   chr1_41433421     ZBoe    G    A        0      0        2 
   1   chr1_41433421     ZGre    G    A        0      0        2 
   1   chr1_41433421     ZHar    G    A        1      2        2 
   1   chr1_41433421   Sample    G    A        0      0        2 
   1   chr1_41447264     AAsi    T    C        0      0        2 
   1   chr1_41447264     AKia    T    C        1      2        2 
   1   chr1_41447264     AOna    T    C        1      2        2 
   1   chr1_41447264     ASom    T    C        0      0        2 
   1   chr1_41447264     HCab    T    C        0      0        2 
   1   chr1_41447264     HPrz    T    C        0      0        2 
   1   chr1_41447264     ZBoe    T    C        0      0        2 
   1   chr1_41447264     ZGre    T    C        0      0        2 
   1   chr1_41447264     ZHar    T    C        0      0        2 
   1   chr1_41447264   Sample    T    C        0      0        2 
   1   chr1_41466760     AAsi    C    T        0      0        2 
   1   chr1_41466760     AKia    C    T        0      0        2 
   1   chr1_41466760     AOna    C    T        0      0        2 
   1   chr1_41466760     ASom    C    T        0      0        2 
   1   chr1_41466760     HCab    C    T        1      2        2 
   1   chr1_41466760     HPrz    C    T        1      2        2 
   1   chr1_41466760     ZBoe    C    T        0      0        2 
   1   chr1_41466760     ZGre    C    T        0      0        2 
   1   chr1_41466760     ZHar    C    T        0      0        2 
   1   chr1_41466760   Sample    C    T        0      0        2 
   1   chr1_41474289     AAsi    G    A        0      0        2 
   1   chr1_41474289     AKia    G    A        1      2        2 
   1   chr1_41474289     AOna    G    A        1      2        2 
   1   chr1_41474289     ASom    G    A        0      0        2 
   1   chr1_41474289     HCab    G    A        0      0        2 
   1   chr1_41474289     HPrz    G    A        0      0        2 
   1   chr1_41474289     ZBoe    G    A        0      0        2 
   1   chr1_41474289     ZGre    G    A        0      0        2 
   1   chr1_41474289     ZHar    G    A        0      0        2 
   1   chr1_41474289   Sample    G    A        0      0        2 
   1   chr1_41475745     AAsi    A    G        0      0        2 
   1   chr1_41475745     AKia    A    G        0      0        2 
   1   chr1_41475745     AOna    A    G        0      0        2 
   1   chr1_41475745     ASom    A    G        0      0        2 
   1   chr1_41475745     HCab    A    G        0      0        2 
   1   chr1_41475745     HPrz    A    G        0      0        2 
   1   chr1_41475745     ZBoe    A    G        0      0        2 
   1   chr1_41475745     ZGre    A    G        1      2        2 
   1   chr1_41475745     ZHar    A    G        0      0        2 
   1   chr1_41475745   Sample    A    G        0      0        2 
   1   chr1_41477651     AAsi    C    T        1      2        2 
   1   chr1_41477651     AKia    C    T        0      0        2 
   1   chr1_41477651     AOna    C    T        0      0        2 
   1   chr1_41477651     ASom    C    T        0      0        2 
   1   chr1_41477651     HCab    C    T        0      0        2 
   1   chr1_41477651     HPrz    C    T        0      0        2 
   1   chr1_41477651     ZBoe    C    T        0      0        2 
   1   chr1_41477651     ZGre    C    T        0      0        2 
   1   chr1_41477651     ZHar    C    T        0      0        2 
   1   chr1_41477651   Sample    C    T        1      2        2 
   1   chr1_41478368     AAsi    C    T        0      0        2 
   1   chr1_41478368     AKia    C    T        0      0        2 
   1   chr1_41478368     AOna    C    T        0      0        2 
   1   chr1_41478368     ASom    C    T        0      0        2 
   1   chr1_41478368     HCab    C    T        0      0        2 
   1   chr1_41478368     HPrz    C    T        0      0        2 
   1   chr1_41478368     ZBoe    C    T        0      0        2 
   1   chr1_41478368     ZGre    C    T        0      0        2 
   1   chr1_41478368     ZHar    C    T        1      2        2 
   1   chr1_41478368   Sample    C    T        0      0        2 
   1   chr1_41484220     AAsi    G    A        0      0        2 
   1   chr1_41484220     AKia    G    A        0      0        2 
   1   chr1_41484220     AOna    G    A        1      2        2 
   1   chr1_41484220     ASom    G    A        0      0        2 
   1   chr1_41484220     HCab    G    A        1      2        2 
   1   chr1_41484220     HPrz    G    A        1      2        2 
   1   chr1_41484220     ZBoe    G    A        0      0        2 
   1   chr1_41484220     ZGre    G    A        0      0        2 
   1   chr1_41484220     ZHar    G    A        0      0        2 
   1   chr1_41484220   Sample    G    A        0      0        2 
   1   chr1_41486278     AAsi    G    A        0      0        2 
   1   chr1_41486278     AKia    G    A        0      0        2 
   1   chr1_41486278     AOna    G    A      0.5      1        2 
   1   chr1_41486278     ASom    G    A        0      0        2 
   1   chr1_41486278     HCab    G    A        1      2        2 
   1   chr1_41486278     HPrz    G    A        1      2        2 
   1   chr1_41486278     ZBoe    G    A        0      0        2 
   1   chr1_41486278     ZGre    G    A        0      0        2 
   1   chr1_41486278     ZHar    G    A        1      2        2 
   1   chr1_41486278   Sample    G    A        0      0        2 
   1   chr1_41486602     AAsi    T    C        0      0        2 
   1   chr1_41486602     AKia    T    C        0      0        2 
   1   chr1_41486602     AOna    T    C        0      0        2 
   1   chr1_41486602     ASom    T    C        0      0        2 
   1   chr1_41486602     HCab    T    C        0      0        2 
   1   chr1_41486602     HPrz    T    C        0      0        2 
   1   chr1_41486602     ZBoe    T    C        0      0        2 
   1   chr1_41486602     ZGre    T    C        0      0        2 
   1   chr1_41486602     ZHar    T    C        1      2        2 
   1   chr1_41486602   Sample    T    C        0      0        2 
   1   chr1_41507759     AAsi    A    G        0      0        2 
   1   chr1_41507759     AKia    A    G        1      2        2 
   1   chr1_41507759     AOna    A    G      0.5      1        2 
   1   chr1_41507759     ASom    A    G        0      0        2 
   1   chr1_41507759     HCab    A    G        0      0        2 
   1   chr1_41507759     HPrz    A    G        0      0        2 
   1   chr1_41507759     ZBoe    A    G        0      0        2 
   1   chr1_41507759     ZGre    A    G        0      0        2 
   1   chr1_41507759     ZHar    A    G        0      0        2 
   1   chr1_41507759   Sample    A    G        0      0        2 
   1   chr1_41509100     AAsi    T    C        0      0        2 
   1   chr1_41509100     AKia    T    C        0      0        2 
   1   chr1_41509100     AOna    T    C        0      0        2 
   1   chr1_41509100     ASom    T    C        0      0        2 
   1   chr1_41509100     HCab    T    C        1      2        2 
   1   chr1_41509100     HPrz    T    C        1      2        2 
   1   chr1_41509100     ZBoe    T    C      0.5      1        2 
   1   chr1_41509100     ZGre    T    C        1      2        2 
   1   chr1_41509100     ZHar    T    C        0      0        2 
   1   chr1_41509100   Sample    T    C        0      0        2 
   1   chr1_41512016     AAsi    T    C        0      0        2 
   1   chr1_41512016     AKia    T    C        0      0        2 
   1   chr1_41512016     AOna    T    C        0      0        2 
   1   chr1_41512016     ASom    T    C        0      0        2 
   1   chr1_41512016     HCab    T    C        0      0        2 
   1   chr1_41512016     HPrz    T    C        0      0        2 
   1   chr1_41512016     ZBoe    T    C        0      0        2 
   1   chr1_41512016     ZGre    T    C      0.5      1        2 
   1   chr1_41512016     ZHar    T    C        0      0        2 
   1   chr1_41512016   Sample    T    C        0      0        2 
   1   chr1_41513088     AAsi    T    C        0      0        2 
   1   chr1_41513088     AKia    T    C        0      0        2 
   1   chr1_41513088     AOna    T    C        0      0        2 
   1   chr1_41513088     ASom    T    C        0      0        2 
   1   chr1_41513088     HCab    T    C      0.5      1        2 
   1   chr1_41513088     HPrz    T    C        0      0        2 
   1   chr1_41513088     ZBoe    T    C        0      0        2 
   1   chr1_41513088     ZGre    T    C        0      0        2 
   1   chr1_41513088     ZHar    T    C        0      0        2 
   1   chr1_41513088   Sample    T    C        0      0        2 
   1   chr1_41516109     AAsi    C    G        0      0        2 
   1   chr1_41516109     AKia    C    G        0      0        2 
   1   chr1_41516109     AOna    C    G        0      0        2 
   1   chr1_41516109     ASom    C    G        0      0        2 
   1   chr1_41516109     HCab    C    G      0.5      1        2 
   1   chr1_41516109     HPrz    C    G        0      0        2 
   1   chr1_41516109     ZBoe    C    G        0      0        2 
   1   chr1_41516109     ZGre    C    G        0      0        2 
   1   chr1_41516109     ZHar    C    G        0      0        2 
   1   chr1_41516109   Sample    C    G        0      0        2 
   1   chr1_41529004     AAsi    T    C        1      2        2 
   1   chr1_41529004     AKia    T    C        1      2        2 
   1   chr1_41529004     AOna    T    C        1      2        2 
   1   chr1_41529004     ASom    T    C        1      2        2 
   1   chr1_41529004     HCab    T    C        0      0        2 
   1   chr1_41529004     HPrz    T    C        0      0        2 
   1   chr1_41529004     ZBoe    T    C        0      0        2 
   1   chr1_41529004     ZGre    T    C        0      0        2 
   1   chr1_41529004     ZHar    T    C        0      0        2 
   1   chr1_41529004   Sample    T    C        1      2        2 
   1   chr1_41529714     AAsi    T    G        0      0        2 
   1   chr1_41529714     AKia    T    G      0.5      1        2 
   1   chr1_41529714     AOna    T    G        1      2        2 
   1   chr1_41529714     ASom    T    G        0      0        2 
   1   chr1_41529714     HCab    T    G        0      0        2 
   1   chr1_41529714     HPrz    T    G        0      0        2 
   1   chr1_41529714     ZBoe    T    G        0      0        2 
   1   chr1_41529714     ZGre    T    G        0      0        2 
   1   chr1_41529714     ZHar    T    G        0      0        2 
   1   chr1_41529714   Sample    T    G        0      0        2 
   1   chr1_41533751     AAsi    A    G        1      2        2 
   1   chr1_41533751     AKia    A    G        0      0        2 
   1   chr1_41533751     AOna    A    G        0      0        2 
   1   chr1_41533751     ASom    A    G        0      0        2 
   1   chr1_41533751     HCab    A    G        0      0        2 
   1   chr1_41533751     HPrz    A    G        0      0        2 
   1   chr1_41533751     ZBoe    A    G        0      0        2 
   1   chr1_41533751     ZGre    A    G        0      0        2 
   1   chr1_41533751     ZHar    A    G        0      0        2 
   1   chr1_41533751   Sample    A    G        0      0        2 
   1   chr1_41537702     AAsi    T    A        0      0        2 
   1   chr1_41537702     AKia    T    A        0      0        2 
   1   chr1_41537702     AOna    T    A        0      0        2 
   1   chr1_41537702     ASom    T    A        0      0        2 
   1   chr1_41537702     HCab    T    A        1      2        2 
   1   chr1_41537702     HPrz    T    A        1      2        2 
   1   chr1_41537702     ZBoe    T    A        0      0        2 
   1   chr1_41537702     ZGre    T    A        0      0        2 
   1   chr1_41537702     ZHar    T    A        0      0        2 
   1   chr1_41537702   Sample    T    A        0      0        2 
   1   chr1_41539281     AAsi    A    T        0      0        2 
   1   chr1_41539281     AKia    A    T        0      0        2 
   1   chr1_41539281     AOna    A    T        0      0        2 
   1   chr1_41539281     ASom    A    T        0      0        2 
   1   chr1_41539281     HCab    A    T        1      2        2 
   1   chr1_41539281     HPrz    A    T        1      2        2 
   1   chr1_41539281     ZBoe    A    T        0      0        2 
   1   chr1_41539281     ZGre    A    T        0      0        2 
   1   chr1_41539281     ZHar    A    T        0      0        2 
   1   chr1_41539281   Sample    A    T        0      0        2 
   1   chr1_41539384     AAsi    C    T        0      0        2 
   1   chr1_41539384     AKia    C    T        0      0        2 
   1   chr1_41539384     AOna    C    T        0      0        2 
   1   chr1_41539384     ASom    C    T        0      0        2 
   1   chr1_41539384     HCab    C    T        1      2        2 
   1   chr1_41539384     HPrz    C    T        1      2        2 
   1   chr1_41539384     ZBoe    C    T        0      0        2 
   1   chr1_41539384     ZGre    C    T        0      0        2 
   1   chr1_41539384     ZHar    C    T        0      0        2 
   1   chr1_41539384   Sample    C    T        0      0        2 
   1   chr1_41542843     AAsi    A    G        0      0        2 
   1   chr1_41542843     AKia    A    G        0      0        2 
   1   chr1_41542843     AOna    A    G      0.5      1        2 
   1   chr1_41542843     ASom    A    G        0      0        2 
   1   chr1_41542843     HCab    A    G        0      0        2 
   1   chr1_41542843     HPrz    A    G        0      0        2 
   1   chr1_41542843     ZBoe    A    G        0      0        2 
   1   chr1_41542843     ZGre    A    G        0      0        2 
   1   chr1_41542843     ZHar    A    G        0      0        2 
   1   chr1_41542843   Sample    A    G        0      0        2 
   1   chr1_41544392     AAsi    A    G        0      0        2 
   1   chr1_41544392     AKia    A    G      0.5      1        2 
   1   chr1_41544392     AOna    A    G      0.5      1        2 
   1   chr1_41544392     ASom    A    G        0      0        2 
   1   chr1_41544392     HCab    A    G        0      0        2 
   1   chr1_41544392     HPrz    A    G        0      0        2 
   1   chr1_41544392     ZBoe    A    G        0      0        2 
   1   chr1_41544392     ZGre    A    G        1      2        2 
   1   chr1_41544392     ZHar    A    G        0      0        2 
   1   chr1_41544392   Sample    A    G        0      0        2 
   1   chr1_41549306     AAsi    T    C        0      0        2 
   1   chr1_41549306     AKia    T    C        0      0        2 
   1   chr1_41549306     AOna    T    C        0      0        2 
   1   chr1_41549306     ASom    T    C        0      0        2 
   1   chr1_41549306     HCab    T    C        1      2        2 
   1   chr1_41549306     HPrz    T    C        1      2        2 
   1   chr1_41549306     ZBoe    T    C        0      0        2 
   1   chr1_41549306     ZGre    T    C        0      0        2 
   1   chr1_41549306     ZHar    T    C        0      0        2 
   1   chr1_41549306   Sample    T    C        0      0        2 
   1   chr1_41552772     AAsi    G    T        0      0        2 
   1   chr1_41552772     AKia    G    T        1      2        2 
   1   chr1_41552772     AOna    G    T        1      2        2 
   1   chr1_41552772     ASom    G    T        0      0        2 
   1   chr1_41552772     HCab    G    T        1      2        2 
   1   chr1_41552772     HPrz    G    T        1      2        2 
   1   chr1_41552772     ZBoe    G    T        0      0        2 
   1   chr1_41552772     ZGre    G    T        0      0        2 
   1   chr1_41552772     ZHar    G    T        0      0        2 
   1   chr1_41552772   Sample    G    T        0      0        2 
   1   chr1_41557503     AAsi    T    C        0      0        2 
   1   chr1_41557503     AKia    T    C        0      0        2 
   1   chr1_41557503     AOna    T    C        0      0        2 
   1   chr1_41557503     ASom    T    C        0      0        2 
   1   chr1_41557503     HCab    T    C        1      2        2 
   1   chr1_41557503     HPrz    T    C        1      2        2 
   1   chr1_41557503     ZBoe    T    C        0      0        2 
   1   chr1_41557503     ZGre    T    C        0      0        2 
   1   chr1_41557503     ZHar    T    C        0      0        2 
   1   chr1_41557503   Sample    T    C        0      0        2 
   1   chr1_41559770     AAsi    T    C        0      0        2 
   1   chr1_41559770     AKia    T    C      0.5      1        2 
   1   chr1_41559770     AOna    T    C      0.5      1        2 
   1   chr1_41559770     ASom    T    C        0      0        2 
   1   chr1_41559770     HCab    T    C        0      0        2 
   1   chr1_41559770     HPrz    T    C        0      0        2 
   1   chr1_41559770     ZBoe    T    C        0      0        2 
   1   chr1_41559770     ZGre    T    C        0      0        2 
   1   chr1_41559770     ZHar    T    C        0      0        2 
   1   chr1_41559770   Sample    T    C        0      0        2 
   1   chr1_41562236     AAsi    G    C        0      0        2 
   1   chr1_41562236     AKia    G    C        0      0        2 
   1   chr1_41562236     AOna    G    C        0      0        2 
   1   chr1_41562236     ASom    G    C        0      0        2 
   1   chr1_41562236     HCab    G    C        0      0        2 
   1   chr1_41562236     HPrz    G    C        0      0        2 
   1   chr1_41562236     ZBoe    G    C        0      0        2 
   1   chr1_41562236     ZGre    G    C        0      0        2 
   1   chr1_41562236     ZHar    G    C      0.5      1        2 
   1   chr1_41562236   Sample    G    C        0      0        2 
   1   chr1_41563563     AAsi    G    T        0      0        2 
   1   chr1_41563563     AKia    G    T        0      0        2 
   1   chr1_41563563     AOna    G    T        0      0        2 
   1   chr1_41563563     ASom    G    T        0      0        2 
   1   chr1_41563563     HCab    G    T        0      0        2 
   1   chr1_41563563     HPrz    G    T        0      0        2 
   1   chr1_41563563     ZBoe    G    T        0      0        2 
   1   chr1_41563563     ZGre    G    T        0      0        2 
   1   chr1_41563563     ZHar    G    T        1      2        2 
   1   chr1_41563563   Sample    G    T        0      0        2 
   1   chr1_41567859     AAsi    T    C        0      0        2 
   1   chr1_41567859     AKia    T    C        0      0        2 
   1   chr1_41567859     AOna    T    C        0      0        2 
   1   chr1_41567859     ASom    T    C        0      0        2 
   1   chr1_41567859     HCab    T    C        0      0        2 
   1   chr1_41567859     HPrz    T    C        0      0        2 
   1   chr1_41567859     ZBoe    T    C      0.5      1        2 
   1   chr1_41567859     ZGre    T    C        0      0        2 
   1   chr1_41567859     ZHar    T    C        0      0        2 
   1   chr1_41567859   Sample    T    C        0      0        2 
   1   chr1_41582504     AAsi    T    G        0      0        2 
   1   chr1_41582504     AKia    T    G        0      0        2 
   1   chr1_41582504     AOna    T    G        0      0        2 
   1   chr1_41582504     ASom    T    G        0      0        2 
   1   chr1_41582504     HCab    T    G        0      0        2 
   1   chr1_41582504     HPrz    T    G        1      2        2 
   1   chr1_41582504     ZBoe    T    G        0      0        2 
   1   chr1_41582504     ZGre    T    G        0      0        2 
   1   chr1_41582504     ZHar    T    G        0      0        2 
   1   chr1_41582504   Sample    T    G        0      0        2 
   1   chr1_41584871     AAsi    A    G        0      0        2 
   1   chr1_41584871     AKia    A    G        0      0        2 
   1   chr1_41584871     AOna    A    G        0      0        2 
   1   chr1_41584871     ASom    A    G        0      0        2 
   1   chr1_41584871     HCab    A    G        1      2        2 
   1   chr1_41584871     HPrz    A    G        1      2        2 
   1   chr1_41584871     ZBoe    A    G        0      0        2 
   1   chr1_41584871     ZGre    A    G        0      0        2 
   1   chr1_41584871     ZHar    A    G        0      0        2 
   1   chr1_41584871   Sample    A    G        0      0        2 
   1   chr1_41585344     AAsi    A    C        0      0        2 
   1   chr1_41585344     AKia    A    C        0      0        2 
   1   chr1_41585344     AOna    A    C      0.5      1        2 
   1   chr1_41585344     ASom    A    C        0      0        2 
   1   chr1_41585344     HCab    A    C        0      0        2 
   1   chr1_41585344     HPrz    A    C        0      0        2 
   1   chr1_41585344     ZBoe    A    C        0      0        2 
   1   chr1_41585344     ZGre    A    C        0      0        2 
   1   chr1_41585344     ZHar    A    C        0      0        2 
   1   chr1_41585344   Sample    A    C        0      0        2 
   1   chr1_41585684     AAsi    G    T        0      0        2 
   1   chr1_41585684     AKia    G    T        0      0        2 
   1   chr1_41585684     AOna    G    T        0      0        2 
   1   chr1_41585684     ASom    G    T        0      0        2 
   1   chr1_41585684     HCab    G    T        0      0        2 
   1   chr1_41585684     HPrz    G    T        0      0        2 
   1   chr1_41585684     ZBoe    G    T        0      0        2 
   1   chr1_41585684     ZGre    G    T        1      2        2 
   1   chr1_41585684     ZHar    G    T        0      0        2 
   1   chr1_41585684   Sample    G    T        0      0        2 
   1   chr1_41586201     AAsi    T    G        0      0        2 
   1   chr1_41586201     AKia    T    G        0      0        2 
   1   chr1_41586201     AOna    T    G      0.5      1        2 
   1   chr1_41586201     ASom    T    G        0      0        2 
   1   chr1_41586201     HCab    T    G        0      0        2 
   1   chr1_41586201     HPrz    T    G        0      0        2 
   1   chr1_41586201     ZBoe    T    G        0      0        2 
   1   chr1_41586201     ZGre    T    G        0      0        2 
   1   chr1_41586201     ZHar    T    G        0      0        2 
   1   chr1_41586201   Sample    T    G        0      0        2 
   1   chr1_41592478     AAsi    G    A        0      0        2 
   1   chr1_41592478     AKia    G    A        0      0        2 
   1   chr1_41592478     AOna    G    A        0      0        2 
   1   chr1_41592478     ASom    G    A        0      0        2 
   1   chr1_41592478     HCab    G    A        0      0        2 
   1   chr1_41592478     HPrz    G    A        0      0        2 
   1   chr1_41592478     ZBoe    G    A        0      0        2 
   1   chr1_41592478     ZGre    G    A      0.5      1        2 
   1   chr1_41592478     ZHar    G    A        0      0        2 
   1   chr1_41592478   Sample    G    A        0      0        2 
   1   chr1_41595783     AAsi    C    A        0      0        2 
   1   chr1_41595783     AKia    C    A        0      0        2 
   1   chr1_41595783     AOna    C    A        0      0        2 
   1   chr1_41595783     ASom    C    A        0      0        2 
   1   chr1_41595783     HCab    C    A        1      2        2 
   1   chr1_41595783     HPrz    C    A        1      2        2 
   1   chr1_41595783     ZBoe    C    A        0      0        2 
   1   chr1_41595783     ZGre    C    A        0      0        2 
   1   chr1_41595783     ZHar    C    A        0      0        2 
   1   chr1_41595783   Sample    C    A        0      0        2 
   1   chr1_41599666     AAsi    T    C        0      0        2 
   1   chr1_41599666     AKia    T    C        0      0        2 
   1   chr1_41599666     AOna    T    C      0.5      1        2 
   1   chr1_41599666     ASom    T    C        0      0        2 
   1   chr1_41599666     HCab    T    C        0      0        2 
   1   chr1_41599666     HPrz    T    C        0      0        2 
   1   chr1_41599666     ZBoe    T    C        0      0        2 
   1   chr1_41599666     ZGre    T    C        0      0        2 
   1   chr1_41599666     ZHar    T    C        0      0        2 
   1   chr1_41599666   Sample    T    C        0      0        2 
   1   chr1_41601044     AAsi    T    C        0      0        2 
   1   chr1_41601044     AKia    T    C        0      0        2 
   1   chr1_41601044     AOna    T    C        0      0        2 
   1   chr1_41601044     ASom    T    C        0      0        2 
   1   chr1_41601044     HCab    T    C        1      2        2 
   1   chr1_41601044     HPrz    T    C        1      2        2 
   1   chr1_41601044     ZBoe    T    C        0      0        2 
   1   chr1_41601044     ZGre    T    C        0      0        2 
   1   chr1_41601044     ZHar    T    C        0      0        2 
   1   chr1_41601044   Sample    T    C        0      0        2 
   1   chr1_41615087     AAsi    T    C        1      2        2 
   1   chr1_41615087     AKia    T    C        0      0        2 
   1   chr1_41615087     AOna    T    C        0      0        2 
   1   chr1_41615087     ASom    T    C        1      2        2 
   1   chr1_41615087     HCab    T    C        0      0        2 
   1   chr1_41615087     HPrz    T    C        0      0        2 
   1   chr1_41615087     ZBoe    T    C        0      0        2 
   1   chr1_41615087     ZGre    T    C        0      0        2 
   1   chr1_41615087     ZHar    T    C        0      0        2 
   1   chr1_41615087   Sample    T    C        1      2        2 
   1   chr1_41623821     AAsi    A    G        0      0        2 
   1   chr1_41623821     AKia    A    G        0      0        2 
   1   chr1_41623821     AOna    A    G        1      2        2 
   1   chr1_41623821     ASom    A    G        0      0        2 
   1   chr1_41623821     HCab    A    G        0      0        2 
   1   chr1_41623821     HPrz    A    G        0      0        2 
   1   chr1_41623821     ZBoe    A    G        0      0        2 
   1   chr1_41623821     ZGre    A    G        0      0        2 
   1   chr1_41623821     ZHar    A    G        0      0        2 
   1   chr1_41623821   Sample    A    G        0      0        2 
   1   chr1_41627475     AAsi    T    C        0      0        2 
   1   chr1_41627475     AKia    T    C        1      2        2 
   1   chr1_41627475     AOna    T    C        0      0        2 
   1   chr1_41627475     ASom    T    C        0      0        2 
   1   chr1_41627475     HCab    T    C        0      0        2 
   1   chr1_41627475     HPrz    T    C        0      0        2 
   1   chr1_41627475     ZBoe    T    C        0      0        2 
   1   chr1_41627475     ZGre    T    C        0      0        2 
   1   chr1_41627475     ZHar    T    C        0      0        2 
   1   chr1_41627475   Sample    T    C        0      0        2 
   1   chr1_41628092     AAsi    T    G        0      0        2 
   1   chr1_41628092     AKia    T    G        0      0        2 
   1   chr1_41628092     AOna    T    G        0      0        2 
   1   chr1_41628092     ASom    T    G        0      0        2 
   1   chr1_41628092     HCab    T    G        1      2        2 
   1   chr1_41628092     HPrz    T    G        1      2        2 
   1   chr1_41628092     ZBoe    T    G        0      0        2 
   1   chr1_41628092     ZGre    T    G        0      0        2 
   1   chr1_41628092     ZHar    T    G        0      0        2 
   1   chr1_41628092   Sample    T    G        0      0        2 
   1   chr1_41641610     AAsi    T    C        0      0        2 
   1   chr1_41641610     AKia    T    C        0      0        2 
   1   chr1_41641610     AOna    T    C        0      0        2 
   1   chr1_41641610     ASom    T    C        0      0        2 
   1   chr1_41641610     HCab    T    C        1      2        2 
   1   chr1_41641610     HPrz    T    C        1      2        2 
   1   chr1_41641610     ZBoe    T    C        0      0        2 
   1   chr1_41641610     ZGre    T    C        0      0        2 
   1   chr1_41641610     ZHar    T    C        0      0        2 
   1   chr1_41641610   Sample    T    C        0      0        2 
   1   chr1_41649911     AAsi    G    T        0      0        2 
   1   chr1_41649911     AKia    G    T        0      0        2 
   1   chr1_41649911     AOna    G    T        0      0        2 
   1   chr1_41649911     ASom    G    T        0      0        2 
   1   chr1_41649911     HCab    G    T        0      0        2 
   1   chr1_41649911     HPrz    G    T        0      0        2 
   1   chr1_41649911     ZBoe    G    T        1      2        2 
   1   chr1_41649911     ZGre    G    T        0      0        2 
   1   chr1_41649911     ZHar    G    T        0      0        2 
   1   chr1_41649911   Sample    G    T        0      0        2 
   1   chr1_41650496     AAsi    G    A        0      0        2 
   1   chr1_41650496     AKia    G    A        0      0        2 
   1   chr1_41650496     AOna    G    A        0      0        2 
   1   chr1_41650496     ASom    G    A        0      0        2 
   1   chr1_41650496     HCab    G    A        1      2        2 
   1   chr1_41650496     HPrz    G    A        1      2        2 
   1   chr1_41650496     ZBoe    G    A        0      0        2 
   1   chr1_41650496     ZGre    G    A        0      0        2 
   1   chr1_41650496     ZHar    G    A        0      0        2 
   1   chr1_41650496   Sample    G    A        0      0        2 
   1   chr1_41651071     AAsi    C    T        0      0        2 
   1   chr1_41651071     AKia    C    T        0      0        2 
   1   chr1_41651071     AOna    C    T        0      0        2 
   1   chr1_41651071     ASom    C    T        0      0        2 
   1   chr1_41651071     HCab    C    T        0      0        2 
   1   chr1_41651071     HPrz    C    T        0      0        2 
   1   chr1_41651071     ZBoe    C    T        0      0        2 
   1   chr1_41651071     ZGre    C    T        0      0        2 
   1   chr1_41651071     ZHar    C    T      0.5      1        2 
   1   chr1_41651071   Sample    C    T        0      0        2 
   1   chr1_41666277     AAsi    G    A        0      0        2 
   1   chr1_41666277     AKia    G    A        1      2        2 
   1   chr1_41666277     AOna    G    A      0.5      1        2 
   1   chr1_41666277     ASom    G    A        0      0        2 
   1   chr1_41666277     HCab    G    A        1      2        2 
   1   chr1_41666277     HPrz    G    A        1      2        2 
   1   chr1_41666277     ZBoe    G    A        0      0        2 
   1   chr1_41666277     ZGre    G    A        0      0        2 
   1   chr1_41666277     ZHar    G    A        0      0        2 
   1   chr1_41666277   Sample    G    A        0      0        2 
   1   chr1_41666809     AAsi    C    A        0      0        2 
   1   chr1_41666809     AKia    C    A        0      0        2 
   1   chr1_41666809     AOna    C    A      0.5      1        2 
   1   chr1_41666809     ASom    C    A        0      0        2 
   1   chr1_41666809     HCab    C    A        0      0        2 
   1   chr1_41666809     HPrz    C    A        0      0        2 
   1   chr1_41666809     ZBoe    C    A        0      0        2 
   1   chr1_41666809     ZGre    C    A        0      0        2 
   1   chr1_41666809     ZHar    C    A        0      0        2 
   1   chr1_41666809   Sample    C    A        0      0        2 
   1   chr1_41667163     AAsi    A    T        0      0        2 
   1   chr1_41667163     AKia    A    T        0      0        2 
   1   chr1_41667163     AOna    A    T        0      0        2 
   1   chr1_41667163     ASom    A    T        0      0        2 
   1   chr1_41667163     HCab    A    T      0.5      1        2 
   1   chr1_41667163     HPrz    A    T        1      2        2 
   1   chr1_41667163     ZBoe    A    T        0      0        2 
   1   chr1_41667163     ZGre    A    T        0      0        2 
   1   chr1_41667163     ZHar    A    T        0      0        2 
   1   chr1_41667163   Sample    A    T        0      0        2 
   1   chr1_41676123     AAsi    A    G        0      0        2 
   1   chr1_41676123     AKia    A    G        0      0        2 
   1   chr1_41676123     AOna    A    G      0.5      1        2 
   1   chr1_41676123     ASom    A    G        0      0        2 
   1   chr1_41676123     HCab    A    G        0      0        2 
   1   chr1_41676123     HPrz    A    G        0      0        2 
   1   chr1_41676123     ZBoe    A    G        0      0        2 
   1   chr1_41676123     ZGre    A    G        0      0        2 
   1   chr1_41676123     ZHar    A    G        0      0        2 
   1   chr1_41676123   Sample    A    G        0      0        2 
   1   chr1_41677482     AAsi    A    T        0      0        2 
   1   chr1_41677482     AKia    A    T        0      0        2 
   1   chr1_41677482     AOna    A    T        0      0        2 
   1   chr1_41677482     ASom    A    T        0      0        2 
   1   chr1_41677482     HCab    A    T        1      2        2 
   1   chr1_41677482     HPrz    A    T        1      2        2 
   1   chr1_41677482     ZBoe    A    T        0      0        2 
   1   chr1_41677482     ZGre    A    T        0      0        2 
   1   chr1_41677482     ZHar    A    T        0      0        2 
   1   chr1_41677482   Sample    A    T        0      0        2 
   1   chr1_41684785     AAsi    C    G        0      0        2 
   1   chr1_41684785     AKia    C    G        0      0        2 
   1   chr1_41684785     AOna    C    G        0      0        2 
   1   chr1_41684785     ASom    C    G        0      0        2 
   1   chr1_41684785     HCab    C    G        1      2        2 
   1   chr1_41684785     HPrz    C    G        1      2        2 
   1   chr1_41684785     ZBoe    C    G        0      0        2 
   1   chr1_41684785     ZGre    C    G        0      0        2 
   1   chr1_41684785     ZHar    C    G        0      0        2 
   1   chr1_41684785   Sample    C    G        0      0        2 
   1   chr1_41690519     AAsi    T    C        0      0        2 
   1   chr1_41690519     AKia    T    C        0      0        2 
   1   chr1_41690519     AOna    T    C        0      0        2 
   1   chr1_41690519     ASom    T    C        0      0        2 
   1   chr1_41690519     HCab    T    C        0      0        2 
   1   chr1_41690519     HPrz    T    C        0      0        2 
   1   chr1_41690519     ZBoe    T    C      0.5      1        2 
   1   chr1_41690519     ZGre    T    C        0      0        2 
   1   chr1_41690519     ZHar    T    C        0      0        2 
   1   chr1_41690519   Sample    T    C        0      0        2 
   1   chr1_41690843     AAsi    A    G        0      0        2 
   1   chr1_41690843     AKia    A    G        0      0        2 
   1   chr1_41690843     AOna    A    G        0      0        2 
   1   chr1_41690843     ASom    A    G        0      0        2 
   1   chr1_41690843     HCab    A    G        1      2        2 
   1   chr1_41690843     HPrz    A    G        1      2        2 
   1   chr1_41690843     ZBoe    A    G        0      0        2 
   1   chr1_41690843     ZGre    A    G        0      0        2 
   1   chr1_41690843     ZHar    A    G        0      0        2 
   1   chr1_41690843   Sample    A    G        0      0        2 
   1   chr1_41692901     AAsi    G    A        0      0        2 
   1   chr1_41692901     AKia    G    A        0      0        2 
   1   chr1_41692901     AOna    G    A      0.5      1        2 
   1   chr1_41692901     ASom    G    A        0      0        2 
   1   chr1_41692901     HCab    G    A        0      0        2 
   1   chr1_41692901     HPrz    G    A        0      0        2 
   1   chr1_41692901     ZBoe    G    A        0      0        2 
   1   chr1_41692901     ZGre    G    A        0      0        2 
   1   chr1_41692901     ZHar    G    A        0      0        2 
   1   chr1_41692901   Sample    G    A        0      0        2 
   1   chr1_41697828     AAsi    A    G        0      0        2 
   1   chr1_41697828     AKia    A    G        0      0        2 
   1   chr1_41697828     AOna    A    G        0      0        2 
   1   chr1_41697828     ASom    A    G        0      0        2 
   1   chr1_41697828     HCab    A    G        1      2        2 
   1   chr1_41697828     HPrz    A    G        1      2        2 
   1   chr1_41697828     ZBoe    A    G        0      0        2 
   1   chr1_41697828     ZGre    A    G        0      0        2 
   1   chr1_41697828     ZHar    A    G        0      0        2 
   1   chr1_41697828   Sample    A    G        0      0        2 
   1   chr1_41704408     AAsi    T    C        0      0        2 
   1   chr1_41704408     AKia    T    C        0      0        2 
   1   chr1_41704408     AOna    T    C        0      0        2 
   1   chr1_41704408     ASom    T    C        0      0        2 
   1   chr1_41704408     HCab    T    C        0      0        2 
   1   chr1_41704408     HPrz    T    C        0      0        2 
   1   chr1_41704408     ZBoe    T    C      0.5      1        2 
   1   chr1_41704408     ZGre    T    C        0      0        2 
   1   chr1_41704408     ZHar    T    C        0      0        2 
   1   chr1_41704408   Sample    T    C        0      0        2 
   1   chr1_41706627     AAsi    A    T        0      0        2 
   1   chr1_41706627     AKia    A    T        0      0        2 
   1   chr1_41706627     AOna    A    T        0      0        2 
   1   chr1_41706627     ASom    A    T        0      0        2 
   1   chr1_41706627     HCab    A    T        1      2        2 
   1   chr1_41706627     HPrz    A    T        1      2        2 
   1   chr1_41706627     ZBoe    A    T        0      0        2 
   1   chr1_41706627     ZGre    A    T        0      0        2 
   1   chr1_41706627     ZHar    A    T        0      0        2 
   1   chr1_41706627   Sample    A    T        0      0        2 
   1   chr1_41713317     AAsi    G    A        0      0        2 
   1   chr1_41713317     AKia    G    A        0      0        2 
   1   chr1_41713317     AOna    G    A        0      0        2 
   1   chr1_41713317     ASom    G    A        0      0        2 
   1   chr1_41713317     HCab    G    A        0      0        2 
   1   chr1_41713317     HPrz    G    A        0      0        2 
   1   chr1_41713317     ZBoe    G    A        1      2        2 
   1   chr1_41713317     ZGre    G    A        0      0        2 
   1   chr1_41713317     ZHar    G    A        0      0        2 
   1   chr1_41713317   Sample    G    A        0      0        2 
   1   chr1_41716482     AAsi    C    T        0      0        2 
   1   chr1_41716482     AKia    C    T        0      0        2 
   1   chr1_41716482     AOna    C    T        0      0        2 
   1   chr1_41716482     ASom    C    T        0      0        2 
   1   chr1_41716482     HCab    C    T        1      2        2 
   1   chr1_41716482     HPrz    C    T        1      2        2 
   1   chr1_41716482     ZBoe    C    T        0      0        2 
   1   chr1_41716482     ZGre    C    T        0      0        2 
   1   chr1_41716482     ZHar    C    T        0      0        2 
   1   chr1_41716482   Sample    C    T        0      0        2 
   1   chr1_41726244     AAsi    T    A        0      0        2 
   1   chr1_41726244     AKia    T    A        0      0        2 
   1   chr1_41726244     AOna    T    A        0      0        2 
   1   chr1_41726244     ASom    T    A        0      0        2 
   1   chr1_41726244     HCab    T    A        1      2        2 
   1   chr1_41726244     HPrz    T    A        1      2        2 
   1   chr1_41726244     ZBoe    T    A        0      0        2 
   1   chr1_41726244     ZGre    T    A        0      0        2 
   1   chr1_41726244     ZHar    T    A        0      0        2 
   1   chr1_41726244   Sample    T    A        0      0        2 
   1   chr1_41726506     AAsi    C    T        0      0        2 
   1   chr1_41726506     AKia    C    T        0      0        2 
   1   chr1_41726506     AOna    C    T        0      0        2 
   1   chr1_41726506     ASom    C    T        1      2        2 
   1   chr1_41726506     HCab    C    T        0      0        2 
   1   chr1_41726506     HPrz    C    T        0      0        2 
   1   chr1_41726506     ZBoe    C    T        0      0        2 
   1   chr1_41726506     ZGre    C    T        0      0        2 
   1   chr1_41726506     ZHar    C    T        0      0        2 
   1   chr1_41726506   Sample    C    T        1      2        2 
   1   chr1_41730472     AAsi    A    T        0      0        2 
   1   chr1_41730472     AKia    A    T        0      0        2 
   1   chr1_41730472     AOna    A    T        0      0        2 
   1   chr1_41730472     ASom    A    T        0      0        2 
   1   chr1_41730472     HCab    A    T        1      2        2 
   1   chr1_41730472     HPrz    A    T        1      2        2 
   1   chr1_41730472     ZBoe    A    T        0      0        2 
   1   chr1_41730472     ZGre    A    T        0      0        2 
   1   chr1_41730472     ZHar    A    T        0      0        2 
   1   chr1_41730472   Sample    A    T        0      0        2 
   1   chr1_41737085     AAsi    G    A        0      0        2 
   1   chr1_41737085     AKia    G    A        1      2        2 
   1   chr1_41737085     AOna    G    A        1      2        2 
   1   chr1_41737085     ASom    G    A        0      0        2 
   1   chr1_41737085     HCab    G    A        0      0        2 
   1   chr1_41737085     HPrz    G    A        0      0        2 
   1   chr1_41737085     ZBoe    G    A        0      0        2 
   1   chr1_41737085     ZGre    G    A        0      0        2 
   1   chr1_41737085     ZHar    G    A        0      0        2 
   1   chr1_41737085   Sample    G    A        0      0        2 
   1   chr1_41737325     AAsi    A    G        0      0        2 
   1   chr1_41737325     AKia    A    G        0      0        2 
   1   chr1_41737325     AOna    A    G        0      0        2 
   1   chr1_41737325     ASom    A    G        0      0        2 
   1   chr1_41737325     HCab    A    G        0      0        2 
   1   chr1_41737325     HPrz    A    G        0      0        2 
   1   chr1_41737325     ZBoe    A    G      0.5      1        2 
   1   chr1_41737325     ZGre    A    G        0      0        2 
   1   chr1_41737325     ZHar    A    G        0      0        2 
   1   chr1_41737325   Sample    A    G        0      0        2 
   1   chr1_41737374     AAsi    G    C        0      0        2 
   1   chr1_41737374     AKia    G    C        1      2        2 
   1   chr1_41737374     AOna    G    C        0      0        2 
   1   chr1_41737374     ASom    G    C        0      0        2 
   1   chr1_41737374     HCab    G    C        0      0        2 
   1   chr1_41737374     HPrz    G    C        0      0        2 
   1   chr1_41737374     ZBoe    G    C        0      0        2 
   1   chr1_41737374     ZGre    G    C        0      0        2 
   1   chr1_41737374     ZHar    G    C        0      0        2 
   1   chr1_41737374   Sample    G    C        0      0        2 
   1   chr1_41738342     AAsi    T    G        0      0        2 
   1   chr1_41738342     AKia    T    G        1      2        2 
   1   chr1_41738342     AOna    T    G        1      2        2 
   1   chr1_41738342     ASom    T    G        0      0        2 
   1   chr1_41738342     HCab    T    G        0      0        2 
   1   chr1_41738342     HPrz    T    G        0      0        2 
   1   chr1_41738342     ZBoe    T    G        0      0        2 
   1   chr1_41738342     ZGre    T    G        0      0        2 
   1   chr1_41738342     ZHar    T    G        0      0        2 
   1   chr1_41738342   Sample    T    G        0      0        2 
   1   chr1_41744781     AAsi    A    G        0      0        2 
   1   chr1_41744781     AKia    A    G        1      2        2 
   1   chr1_41744781     AOna    A    G        0      0        2 
   1   chr1_41744781     ASom    A    G        0      0        2 
   1   chr1_41744781     HCab    A    G        0      0        2 
   1   chr1_41744781     HPrz    A    G        0      0        2 
   1   chr1_41744781     ZBoe    A    G        0      0        2 
   1   chr1_41744781     ZGre    A    G        0      0        2 
   1   chr1_41744781     ZHar    A    G        0      0        2 
   1   chr1_41744781   Sample    A    G        0      0        2 
   1   chr1_41751340     AAsi    C    A        0      0        2 
   1   chr1_41751340     AKia    C    A        0      0        2 
   1   chr1_41751340     AOna    C    A        0      0        2 
   1   chr1_41751340     ASom    C    A        0      0        2 
   1   chr1_41751340     HCab    C    A        0      0        2 
   1   chr1_41751340     HPrz    C    A        0      0        2 
   1   chr1_41751340     ZBoe    C    A        0      0        2 
   1   chr1_41751340     ZGre    C    A        0      0        2 
   1   chr1_41751340     ZHar    C    A      0.5      1        2 
   1   chr1_41751340   Sample    C    A        0      0        2 
   1   chr1_41755603     AAsi    A    G        0      0        2 
   1   chr1_41755603     AKia    A    G        0      0        2 
   1   chr1_41755603     AOna    A    G        0      0        2 
   1   chr1_41755603     ASom    A    G        0      0        2 
   1   chr1_41755603     HCab    A    G        1      2        2 
   1   chr1_41755603     HPrz    A    G        1      2        2 
   1   chr1_41755603     ZBoe    A    G        0      0        2 
   1   chr1_41755603     ZGre    A    G        0      0        2 
   1   chr1_41755603     ZHar    A    G        0      0        2 
   1   chr1_41755603   Sample    A    G        0      0        2 
   1   chr1_41758185     AAsi    C    T        0      0        2 
   1   chr1_41758185     AKia    C    T        0      0        2 
   1   chr1_41758185     AOna    C    T        0      0        2 
   1   chr1_41758185     ASom    C    T        0      0        2 
   1   chr1_41758185     HCab    C    T        0      0        2 
   1   chr1_41758185     HPrz    C    T        0      0        2 
   1   chr1_41758185     ZBoe    C    T        0      0        2 
   1   chr1_41758185     ZGre    C    T        0      0        2 
   1   chr1_41758185     ZHar    C    T        1      2        2 
   1   chr1_41758185   Sample    C    T        0      0        2 
   1   chr1_41758742     AAsi    A    C        0      0        2 
   1   chr1_41758742     AKia    A    C        0      0        2 
   1   chr1_41758742     AOna    A    C        0      0        2 
   1   chr1_41758742     ASom    A    C        0      0        2 
   1   chr1_41758742     HCab    A    C        1      2        2 
   1   chr1_41758742     HPrz    A    C        1      2        2 
   1   chr1_41758742     ZBoe    A    C        0      0        2 
   1   chr1_41758742     ZGre    A    C        0      0        2 
   1   chr1_41758742     ZHar    A    C        1      2        2 
   1   chr1_41758742   Sample    A    C        0      0        2 
   1   chr1_41759507     AAsi    A    G        0      0        2 
   1   chr1_41759507     AKia    A    G        0      0        2 
   1   chr1_41759507     AOna    A    G        0      0        2 
   1   chr1_41759507     ASom    A    G        0      0        2 
   1   chr1_41759507     HCab    A    G      0.5      1        2 
   1   chr1_41759507     HPrz    A    G        0      0        2 
   1   chr1_41759507     ZBoe    A    G        0      0        2 
   1   chr1_41759507     ZGre    A    G        0      0        2 
   1   chr1_41759507     ZHar    A    G        0      0        2 
   1   chr1_41759507   Sample    A    G        0      0        2 
   1   chr1_41761063     AAsi    A    G        0      0        2 
   1   chr1_41761063     AKia    A    G        1      2        2 
   1   chr1_41761063     AOna    A    G        0      0        2 
   1   chr1_41761063     ASom    A    G        0      0        2 
   1   chr1_41761063     HCab    A    G        0      0        2 
   1   chr1_41761063     HPrz    A    G        0      0        2 
   1   chr1_41761063     ZBoe    A    G        0      0        2 
   1   chr1_41761063     ZGre    A    G        0      0        2 
   1   chr1_41761063     ZHar    A    G        0      0        2 
   1   chr1_41761063   Sample    A    G        0      0        2 
   1   chr1_41765264     AAsi    G    A        0      0        2 
   1   chr1_41765264     AKia    G    A        0      0        2 
   1   chr1_41765264     AOna    G    A        0      0        2 
   1   chr1_41765264     ASom    G    A        0      0        2 
   1   chr1_41765264     HCab    G    A        0      0        2 
   1   chr1_41765264     HPrz    G    A        0      0        2 
   1   chr1_41765264     ZBoe    G    A      0.5      1        2 
   1   chr1_41765264     ZGre    G    A        0      0        2 
   1   chr1_41765264     ZHar    G    A        0      0        2 
   1   chr1_41765264   Sample    G    A        0      0        2 
   1   chr1_41775276     AAsi    G    A        0      0        2 
   1   chr1_41775276     AKia    G    A        0      0        2 
   1   chr1_41775276     AOna    G    A        0      0        2 
   1   chr1_41775276     ASom    G    A        0      0        2 
   1   chr1_41775276     HCab    G    A        1      2        2 
   1   chr1_41775276     HPrz    G    A        1      2        2 
   1   chr1_41775276     ZBoe    G    A        0      0        2 
   1   chr1_41775276     ZGre    G    A        0      0        2 
   1   chr1_41775276     ZHar    G    A        0      0        2 
   1   chr1_41775276   Sample    G    A        0      0        2 
   1   chr1_41776809     AAsi    T    G        0      0        2 
   1   chr1_41776809     AKia    T    G        0      0        2 
   1   chr1_41776809     AOna    T    G        0      0        2 
   1   chr1_41776809     ASom    T    G        0      0        2 
   1   chr1_41776809     HCab    T    G        0      0        2 
   1   chr1_41776809     HPrz    T    G        0      0        2 
   1   chr1_41776809     ZBoe    T    G        0      0        2 
   1   chr1_41776809     ZGre    T    G        1      2        2 
   1   chr1_41776809     ZHar    T    G        0      0        2 
   1   chr1_41776809   Sample    T    G        0      0        2 
   1   chr1_41784204     AAsi    T    C        0      0        2 
   1   chr1_41784204     AKia    T    C        0      0        2 
   1   chr1_41784204     AOna    T    C        0      0        2 
   1   chr1_41784204     ASom    T    C        0      0        2 
   1   chr1_41784204     HCab    T    C        1      2        2 
   1   chr1_41784204     HPrz    T    C        1      2        2 
   1   chr1_41784204     ZBoe    T    C        0      0        2 
   1   chr1_41784204     ZGre    T    C        0      0        2 
   1   chr1_41784204     ZHar    T    C        0      0        2 
   1   chr1_41784204   Sample    T    C        0      0        2 
   1   chr1_41794085     AAsi    T    G        0      0        2 
   1   chr1_41794085     AKia    T    G        0      0        2 
   1   chr1_41794085     AOna    T    G        0      0        2 
   1   chr1_41794085     ASom    T    G        0      0        2 
   1   chr1_41794085     HCab    T    G      0.5      1        2 
   1   chr1_41794085     HPrz    T    G        0      0        2 
   1   chr1_41794085     ZBoe    T    G        0      0        2 
   1   chr1_41794085     ZGre    T    G        0      0        2 
   1   chr1_41794085     ZHar    T    G        0      0        2 
   1   chr1_41794085   Sample    T    G        0      0        2 
   1   chr1_41794131     AAsi    G    A        0      0        2 
   1   chr1_41794131     AKia    G    A        0      0        2 
   1   chr1_41794131     AOna    G    A        0      0        2 
   1   chr1_41794131     ASom    G    A        1      2        2 
   1   chr1_41794131     HCab    G    A        0      0        2 
   1   chr1_41794131     HPrz    G    A        1      2        2 
   1   chr1_41794131     ZBoe    G    A        0      0        2 
   1   chr1_41794131     ZGre    G    A        0      0        2 
   1   chr1_41794131     ZHar    G    A        0      0        2 
   1   chr1_41794131   Sample    G    A        0      0        2 
   1   chr1_41804261     AAsi    T    C        0      0        2 
   1   chr1_41804261     AKia    T    C        0      0        2 
   1   chr1_41804261     AOna    T    C        0      0        2 
   1   chr1_41804261     ASom    T    C        0      0        2 
   1   chr1_41804261     HCab    T    C        1      2        2 
   1   chr1_41804261     HPrz    T    C        1      2        2 
   1   chr1_41804261     ZBoe    T    C        0      0        2 
   1   chr1_41804261     ZGre    T    C        0      0        2 
   1   chr1_41804261     ZHar    T    C        0      0        2 
   1   chr1_41804261   Sample    T    C        0      0        2 
   1   chr1_41808186     AAsi    C    T        0      0        2 
   1   chr1_41808186     AKia    C    T        0      0        2 
   1   chr1_41808186     AOna    C    T        0      0        2 
   1   chr1_41808186     ASom    C    T        0      0        2 
   1   chr1_41808186     HCab    C    T        0      0        2 
   1   chr1_41808186     HPrz    C    T        0      0        2 
   1   chr1_41808186     ZBoe    C    T        0      0        2 
   1   chr1_41808186     ZGre    C    T      0.5      1        2 
   1   chr1_41808186     ZHar    C    T        0      0        2 
   1   chr1_41808186   Sample    C    T        0      0        2 
   1   chr1_41817281     AAsi    T    G        0      0        2 
   1   chr1_41817281     AKia    T    G        0      0        2 
   1   chr1_41817281     AOna    T    G        0      0        2 
   1   chr1_41817281     ASom    T    G        0      0        2 
   1   chr1_41817281     HCab    T    G        1      2        2 
   1   chr1_41817281     HPrz    T    G        1      2        2 
   1   chr1_41817281     ZBoe    T    G        0      0        2 
   1   chr1_41817281     ZGre    T    G        0      0        2 
   1   chr1_41817281     ZHar    T    G        0      0        2 
   1   chr1_41817281   Sample    T    G        0      0        2 
   1   chr1_41820613     AAsi    C    T        0      0        2 
   1   chr1_41820613     AKia    C    T        0      0        2 
   1   chr1_41820613     AOna    C    T        0      0        2 
   1   chr1_41820613     ASom    C    T        0      0        2 
   1   chr1_41820613     HCab    C    T        1      2        2 
   1   chr1_41820613     HPrz    C    T        1      2        2 
   1   chr1_41820613     ZBoe    C    T        0      0        2 
   1   chr1_41820613     ZGre    C    T        0      0        2 
   1   chr1_41820613     ZHar    C    T        0      0        2 
   1   chr1_41820613   Sample    C    T        0      0        2 
   1   chr1_41829320     AAsi    G    A        0      0        2 
   1   chr1_41829320     AKia    G    A        0      0        2 
   1   chr1_41829320     AOna    G    A        0      0        2 
   1   chr1_41829320     ASom    G    A        0      0        2 
   1   chr1_41829320     HCab    G    A        1      2        2 
   1   chr1_41829320     HPrz    G    A        1      2        2 
   1   chr1_41829320     ZBoe    G    A        0      0        2 
   1   chr1_41829320     ZGre    G    A        0      0        2 
   1   chr1_41829320     ZHar    G    A        0      0        2 
   1   chr1_41829320   Sample    G    A        0      0        2 
   1   chr1_41832795     AAsi    A    T        0      0        2 
   1   chr1_41832795     AKia    A    T        0      0        2 
   1   chr1_41832795     AOna    A    T        0      0        2 
   1   chr1_41832795     ASom    A    T        0      0        2 
   1   chr1_41832795     HCab    A    T        1      2        2 
   1   chr1_41832795     HPrz    A    T        1      2        2 
   1   chr1_41832795     ZBoe    A    T        0      0        2 
   1   chr1_41832795     ZGre    A    T        0      0        2 
   1   chr1_41832795     ZHar    A    T        0      0        2 
   1   chr1_41832795   Sample    A    T        0      0        2 
   1   chr1_41836175     AAsi    G    A        0      0        2 
   1   chr1_41836175     AKia    G    A        0      0        2 
   1   chr1_41836175     AOna    G    A        0      0        2 
   1   chr1_41836175     ASom    G    A        0      0        2 
   1   chr1_41836175     HCab    G    A        1      2        2 
   1   chr1_41836175     HPrz    G    A        1      2        2 
   1   chr1_41836175     ZBoe    G    A        0      0        2 
   1   chr1_41836175     ZGre    G    A        0      0        2 
   1   chr1_41836175     ZHar    G    A        0      0        2 
   1   chr1_41836175   Sample    G    A        0      0        2 
   1   chr1_41840965     AAsi    G    A        1      2        2 
   1   chr1_41840965     AKia    G    A        0      0        2 
   1   chr1_41840965     AOna    G    A        0      0        2 
   1   chr1_41840965     ASom    G    A        1      2        2 
   1   chr1_41840965     HCab    G    A        0      0        2 
   1   chr1_41840965     HPrz    G    A        0      0        2 
   1   chr1_41840965     ZBoe    G    A        0      0        2 
   1   chr1_41840965     ZGre    G    A        0      0        2 
   1   chr1_41840965     ZHar    G    A        0      0        2 
   1   chr1_41840965   Sample    G    A        1      2        2 
   1   chr1_41850746     AAsi    G    C        0      0        2 
   1   chr1_41850746     AKia    G    C        0      0        2 
   1   chr1_41850746     AOna    G    C        0      0        2 
   1   chr1_41850746     ASom    G    C      0.5      1        2 
   1   chr1_41850746     HCab    G    C        0      0        2 
   1   chr1_41850746     HPrz    G    C        0      0        2 
   1   chr1_41850746     ZBoe    G    C        0      0        2 
   1   chr1_41850746     ZGre    G    C        0      0        2 
   1   chr1_41850746     ZHar    G    C        0      0        2 
   1   chr1_41850746   Sample    G    C        0      0        2 
   1   chr1_41854742     AAsi    G    A        0      0        2 
   1   chr1_41854742     AKia    G    A        0      0        2 
   1   chr1_41854742     AOna    G    A        0      0        2 
   1   chr1_41854742     ASom    G    A        0      0        2 
   1   chr1_41854742     HCab    G    A        0      0        2 
   1   chr1_41854742     HPrz    G    A        0      0        2 
   1   chr1_41854742     ZBoe    G    A        0      0        2 
   1   chr1_41854742     ZGre    G    A        1      2        2 
   1   chr1_41854742     ZHar    G    A        0      0        2 
   1   chr1_41854742   Sample    G    A        0      0        2 
   1   chr1_41863012     AAsi    C    G        0      0        2 
   1   chr1_41863012     AKia    C    G        1      2        2 
   1   chr1_41863012     AOna    C    G        1      2        2 
   1   chr1_41863012     ASom    C    G        0      0        2 
   1   chr1_41863012     HCab    C    G        0      0        2 
   1   chr1_41863012     HPrz    C    G        0      0        2 
   1   chr1_41863012     ZBoe    C    G        0      0        2 
   1   chr1_41863012     ZGre    C    G        0      0        2 
   1   chr1_41863012     ZHar    C    G        0      0        2 
   1   chr1_41863012   Sample    C    G        0      0        2 
   1   chr1_41866472     AAsi    G    A        0      0        2 
   1   chr1_41866472     AKia    G    A        0      0        2 
   1   chr1_41866472     AOna    G    A        0      0        2 
   1   chr1_41866472     ASom    G    A        0      0        2 
   1   chr1_41866472     HCab    G    A        0      0        2 
   1   chr1_41866472     HPrz    G    A        0      0        2 
   1   chr1_41866472     ZBoe    G    A        0      0        2 
   1   chr1_41866472     ZGre    G    A        0      0        2 
   1   chr1_41866472     ZHar    G    A        1      2        2 
   1   chr1_41866472   Sample    G    A        0      0        2 
   1   chr1_41870502     AAsi    G    A        0      0        2 
   1   chr1_41870502     AKia    G    A        0      0        2 
   1   chr1_41870502     AOna    G    A        0      0        2 
   1   chr1_41870502     ASom    G    A        0      0        2 
   1   chr1_41870502     HCab    G    A        0      0        2 
   1   chr1_41870502     HPrz    G    A      0.5      1        2 
   1   chr1_41870502     ZBoe    G    A        0      0        2 
   1   chr1_41870502     ZGre    G    A        0      0        2 
   1   chr1_41870502     ZHar    G    A        0      0        2 
   1   chr1_41870502   Sample    G    A        0      0        2 
   1   chr1_41873742     AAsi    C    T        0      0        2 
   1   chr1_41873742     AKia    C    T        0      0        2 
   1   chr1_41873742     AOna    C    T        0      0        2 
   1   chr1_41873742     ASom    C    T        0      0        2 
   1   chr1_41873742     HCab    C    T        0      0        2 
   1   chr1_41873742     HPrz    C    T        0      0        2 
   1   chr1_41873742     ZBoe    C    T        0      0        2 
   1   chr1_41873742     ZGre    C    T        1      2        2 
   1   chr1_41873742     ZHar    C    T        0      0        2 
   1   chr1_41873742   Sample    C    T        0      0        2 
   1   chr1_41874173     AAsi    G    C        0      0        2 
   1   chr1_41874173     AKia    G    C        0      0        2 
   1   chr1_41874173     AOna    G    C        0      0        2 
   1   chr1_41874173     ASom    G    C        0      0        2 
   1   chr1_41874173     HCab    G    C        1      2        2 
   1   chr1_41874173     HPrz    G    C        1      2        2 
   1   chr1_41874173     ZBoe    G    C        0      0        2 
   1   chr1_41874173     ZGre    G    C        0      0        2 
   1   chr1_41874173     ZHar    G    C        0      0        2 
   1   chr1_41874173   Sample    G    C        0      0        2 
   1   chr1_41876463     AAsi    T    C        0      0        2 
   1   chr1_41876463     AKia    T    C      0.5      1        2 
   1   chr1_41876463     AOna    T    C        0      0        2 
   1   chr1_41876463     ASom    T    C        0      0        2 
   1   chr1_41876463     HCab    T    C        0      0        2 
   1   chr1_41876463     HPrz    T    C        0      0        2 
   1   chr1_41876463     ZBoe    T    C        0      0        2 
   1   chr1_41876463     ZGre    T    C        0      0        2 
   1   chr1_41876463     ZHar    T    C        0      0        2 
   1   chr1_41876463   Sample    T    C        0      0        2 
   1   chr1_41880380     AAsi    G    A        0      0        2 
   1   chr1_41880380     AKia    G    A        0      0        2 
   1   chr1_41880380     AOna    G    A        0      0        2 
   1   chr1_41880380     ASom    G    A        0      0        2 
   1   chr1_41880380     HCab    G    A        1      2        2 
   1   chr1_41880380     HPrz    G    A        1      2        2 
   1   chr1_41880380     ZBoe    G    A        0      0        2 
   1   chr1_41880380     ZGre    G    A        0      0        2 
   1   chr1_41880380     ZHar    G    A        0      0        2 
   1   chr1_41880380   Sample    G    A        0      0        2 
   1   chr1_41891038     AAsi    C    T        0      0        2 
   1   chr1_41891038     AKia    C    T        0      0        2 
   1   chr1_41891038     AOna    C    T        0      0        2 
   1   chr1_41891038     ASom    C    T        0      0        2 
   1   chr1_41891038     HCab    C    T        0      0        2 
   1   chr1_41891038     HPrz    C    T        0      0        2 
   1   chr1_41891038     ZBoe    C    T        0      0        2 
   1   chr1_41891038     ZGre    C    T        0      0        2 
   1   chr1_41891038     ZHar    C    T        1      2        2 
   1   chr1_41891038   Sample    C    T        0      0        2 
   1   chr1_41900907     AAsi    C    T        0      0        2 
   1   chr1_41900907     AKia    C    T        0      0        2 
   1   chr1_41900907     AOna    C    T        0      0        2 
   1   chr1_41900907     ASom    C    T        0      0        2 
   1   chr1_41900907     HCab    C    T        0      0        2 
   1   chr1_41900907     HPrz    C    T        0      0        2 
   1   chr1_41900907     ZBoe    C    T        0      0        2 
   1   chr1_41900907     ZGre    C    T      0.5      1        2 
   1   chr1_41900907     ZHar    C    T        0      0        2 
   1   chr1_41900907   Sample    C    T        0      0        2 
   1   chr1_41900994     AAsi    T    C        0      0        2 
   1   chr1_41900994     AKia    T    C      0.5      1        2 
   1   chr1_41900994     AOna    T    C        0      0        2 
   1   chr1_41900994     ASom    T    C        0      0        2 
   1   chr1_41900994     HCab    T    C        0      0        2 
   1   chr1_41900994     HPrz    T    C        0      0        2 
   1   chr1_41900994     ZBoe    T    C        0      0        2 
   1   chr1_41900994     ZGre    T    C        0      0        2 
   1   chr1_41900994     ZHar    T    C        0      0        2 
   1   chr1_41900994   Sample    T    C        0      0        2 
   1   chr1_41901810     AAsi    T    C        0      0        2 
   1   chr1_41901810     AKia    T    C        0      0        2 
   1   chr1_41901810     AOna    T    C        0      0        2 
   1   chr1_41901810     ASom    T    C        0      0        2 
   1   chr1_41901810     HCab    T    C        1      2        2 
   1   chr1_41901810     HPrz    T    C        1      2        2 
   1   chr1_41901810     ZBoe    T    C        0      0        2 
   1   chr1_41901810     ZGre    T    C        0      0        2 
   1   chr1_41901810     ZHar    T    C        0      0        2 
   1   chr1_41901810   Sample    T    C        0      0        2 
   1   chr1_41902235     AAsi    A    G        0      0        2 
   1   chr1_41902235     AKia    A    G        0      0        2 
   1   chr1_41902235     AOna    A    G        0      0        2 
   1   chr1_41902235     ASom    A    G        0      0        2 
   1   chr1_41902235     HCab    A    G        0      0        2 
   1   chr1_41902235     HPrz    A    G        0      0        2 
   1   chr1_41902235     ZBoe    A    G        0      0        2 
   1   chr1_41902235     ZGre    A    G      0.5      1        2 
   1   chr1_41902235     ZHar    A    G        0      0        2 
   1   chr1_41902235   Sample    A    G        0      0        2 
   1   chr1_41905524     AAsi    G    A        0      0        2 
   1   chr1_41905524     AKia    G    A        0      0        2 
   1   chr1_41905524     AOna    G    A        0      0        2 
   1   chr1_41905524     ASom    G    A        0      0        2 
   1   chr1_41905524     HCab    G    A        1      2        2 
   1   chr1_41905524     HPrz    G    A        1      2        2 
   1   chr1_41905524     ZBoe    G    A        0      0        2 
   1   chr1_41905524     ZGre    G    A        0      0        2 
   1   chr1_41905524     ZHar    G    A        0      0        2 
   1   chr1_41905524   Sample    G    A        0      0        2 
   1   chr1_41906373     AAsi    C    T        0      0        2 
   1   chr1_41906373     AKia    C    T        0      0        2 
   1   chr1_41906373     AOna    C    T        0      0        2 
   1   chr1_41906373     ASom    C    T        0      0        2 
   1   chr1_41906373     HCab    C    T        0      0        2 
   1   chr1_41906373     HPrz    C    T        0      0        2 
   1   chr1_41906373     ZBoe    C    T        0      0        2 
   1   chr1_41906373     ZGre    C    T      0.5      1        2 
   1   chr1_41906373     ZHar    C    T        0      0        2 
   1   chr1_41906373   Sample    C    T        0      0        2 
   1   chr1_41907772     AAsi    T    C        0      0        2 
   1   chr1_41907772     AKia    T    C      0.5      1        2 
   1   chr1_41907772     AOna    T    C        0      0        2 
   1   chr1_41907772     ASom    T    C        0      0        2 
   1   chr1_41907772     HCab    T    C        0      0        2 
   1   chr1_41907772     HPrz    T    C        0      0        2 
   1   chr1_41907772     ZBoe    T    C        0      0        2 
   1   chr1_41907772     ZGre    T    C        0      0        2 
   1   chr1_41907772     ZHar    T    C        0      0        2 
   1   chr1_41907772   Sample    T    C        0      0        2 
   1   chr1_41912078     AAsi    C    T        0      0        2 
   1   chr1_41912078     AKia    C    T        0      0        2 
   1   chr1_41912078     AOna    C    T        0      0        2 
   1   chr1_41912078     ASom    C    T        0      0        2 
   1   chr1_41912078     HCab    C    T        1      2        2 
   1   chr1_41912078     HPrz    C    T        1      2        2 
   1   chr1_41912078     ZBoe    C    T        0      0        2 
   1   chr1_41912078     ZGre    C    T        0      0        2 
   1   chr1_41912078     ZHar    C    T        0      0        2 
   1   chr1_41912078   Sample    C    T        0      0        2 
   1   chr1_41915583     AAsi    G    C        0      0        2 
   1   chr1_41915583     AKia    G    C        0      0        2 
   1   chr1_41915583     AOna    G    C        0      0        2 
   1   chr1_41915583     ASom    G    C        0      0        2 
   1   chr1_41915583     HCab    G    C        0      0        2 
   1   chr1_41915583     HPrz    G    C        0      0        2 
   1   chr1_41915583     ZBoe    G    C      0.5      1        2 
   1   chr1_41915583     ZGre    G    C        0      0        2 
   1   chr1_41915583     ZHar    G    C        0      0        2 
   1   chr1_41915583   Sample    G    C        0      0        2 
   1   chr1_41919581     AAsi    A    G        0      0        2 
   1   chr1_41919581     AKia    A    G        0      0        2 
   1   chr1_41919581     AOna    A    G        0      0        2 
   1   chr1_41919581     ASom    A    G        0      0        2 
   1   chr1_41919581     HCab    A    G        1      2        2 
   1   chr1_41919581     HPrz    A    G        1      2        2 
   1   chr1_41919581     ZBoe    A    G        0      0        2 
   1   chr1_41919581     ZGre    A    G        0      0        2 
   1   chr1_41919581     ZHar    A    G        0      0        2 
   1   chr1_41919581   Sample    A    G        0      0        2 
   1   chr1_41938683     AAsi    T    C        0      0        2 
   1   chr1_41938683     AKia    T    C        0      0        2 
   1   chr1_41938683     AOna    T    C        0      0        2 
   1   chr1_41938683     ASom    T    C        0      0        2 
   1   chr1_41938683     HCab    T    C        0      0        2 
   1   chr1_41938683     HPrz    T    C        0      0        2 
   1   chr1_41938683     ZBoe    T    C        0      0        2 
   1   chr1_41938683     ZGre    T    C      0.5      1        2 
   1   chr1_41938683     ZHar    T    C        0      0        2 
   1   chr1_41938683   Sample    T    C        0      0        2 
   1   chr1_41947036     AAsi    A    G        1      2        2 
   1   chr1_41947036     AKia    A    G        0      0        2 
   1   chr1_41947036     AOna    A    G        0      0        2 
   1   chr1_41947036     ASom    A    G        1      2        2 
   1   chr1_41947036     HCab    A    G        0      0        2 
   1   chr1_41947036     HPrz    A    G        0      0        2 
   1   chr1_41947036     ZBoe    A    G        0      0        2 
   1   chr1_41947036     ZGre    A    G        0      0        2 
   1   chr1_41947036     ZHar    A    G        0      0        2 
   1   chr1_41947036   Sample    A    G        1      2        2 
   1   chr1_41948319     AAsi    C    T        0      0        2 
   1   chr1_41948319     AKia    C    T        0      0        2 
   1   chr1_41948319     AOna    C    T        0      0        2 
   1   chr1_41948319     ASom    C    T        0      0        2 
   1   chr1_41948319     HCab    C    T        0      0        2 
   1   chr1_41948319     HPrz    C    T        0      0        2 
   1   chr1_41948319     ZBoe    C    T        0      0        2 
   1   chr1_41948319     ZGre    C    T      0.5      1        2 
   1   chr1_41948319     ZHar    C    T        0      0        2 
   1   chr1_41948319   Sample    C    T        0      0        2 
   1   chr1_41951761     AAsi    T    C        0      0        2 
   1   chr1_41951761     AKia    T    C        0      0        2 
   1   chr1_41951761     AOna    T    C        0      0        2 
   1   chr1_41951761     ASom    T    C        0      0        2 
   1   chr1_41951761     HCab    T    C        1      2        2 
   1   chr1_41951761     HPrz    T    C        1      2        2 
   1   chr1_41951761     ZBoe    T    C        0      0        2 
   1   chr1_41951761     ZGre    T    C        0      0        2 
   1   chr1_41951761     ZHar    T    C        0      0        2 
   1   chr1_41951761   Sample    T    C        0      0        2 
   1   chr1_41960201     AAsi    G    C        0      0        2 
   1   chr1_41960201     AKia    G    C        0      0        2 
   1   chr1_41960201     AOna    G    C      0.5      1        2 
   1   chr1_41960201     ASom    G    C        0      0        2 
   1   chr1_41960201     HCab    G    C        0      0        2 
   1   chr1_41960201     HPrz    G    C        0      0        2 
   1   chr1_41960201     ZBoe    G    C        0      0        2 
   1   chr1_41960201     ZGre    G    C        0      0        2 
   1   chr1_41960201     ZHar    G    C        0      0        2 
   1   chr1_41960201   Sample    G    C        0      0        2 
   1   chr1_41963375     AAsi    T    C        0      0        2 
   1   chr1_41963375     AKia    T    C        0      0        2 
   1   chr1_41963375     AOna    T    C        0      0        2 
   1   chr1_41963375     ASom    T    C        0      0        2 
   1   chr1_41963375     HCab    T    C        1      2        2 
   1   chr1_41963375     HPrz    T    C        1      2        2 
   1   chr1_41963375     ZBoe    T    C        0      0        2 
   1   chr1_41963375     ZGre    T    C        0      0        2 
   1   chr1_41963375     ZHar    T    C        0      0        2 
   1   chr1_41963375   Sample    T    C        0      0        2 
   1   chr1_41965967     AAsi    G    A        0      0        2 
   1   chr1_41965967     AKia    G    A        0      0        2 
   1   chr1_41965967     AOna    G    A        0      0        2 
   1   chr1_41965967     ASom    G    A        0      0        2 
   1   chr1_41965967     HCab    G    A        0      0        2 
   1   chr1_41965967     HPrz    G    A        0      0        2 
   1   chr1_41965967     ZBoe    G    A        1      2        2 
   1   chr1_41965967     ZGre    G    A        0      0        2 
   1   chr1_41965967     ZHar    G    A        0      0        2 
   1   chr1_41965967   Sample    G    A        0      0        2 
   1   chr1_41966394     AAsi    T    G        0      0        2 
   1   chr1_41966394     AKia    T    G        0      0        2 
   1   chr1_41966394     AOna    T    G        0      0        2 
   1   chr1_41966394     ASom    T    G        0      0        2 
   1   chr1_41966394     HCab    T    G      0.5      1        2 
   1   chr1_41966394     HPrz    T    G        0      0        2 
   1   chr1_41966394     ZBoe    T    G        0      0        2 
   1   chr1_41966394     ZGre    T    G        0      0        2 
   1   chr1_41966394     ZHar    T    G        0      0        2 
   1   chr1_41966394   Sample    T    G        0      0        2 
   1   chr1_41968930     AAsi    T    A        0      0        2 
   1   chr1_41968930     AKia    T    A        0      0        2 
   1   chr1_41968930     AOna    T    A        0      0        2 
   1   chr1_41968930     ASom    T    A        0      0        2 
   1   chr1_41968930     HCab    T    A        0      0        2 
   1   chr1_41968930     HPrz    T    A        0      0        2 
   1   chr1_41968930     ZBoe    T    A        0      0        2 
   1   chr1_41968930     ZGre    T    A      0.5      1        2 
   1   chr1_41968930     ZHar    T    A        0      0        2 
   1   chr1_41968930   Sample    T    A        0      0        2 
   1   chr1_41974729     AAsi    A    G        0      0        2 
   1   chr1_41974729     AKia    A    G        0      0        2 
   1   chr1_41974729     AOna    A    G        0      0        2 
   1   chr1_41974729     ASom    A    G        0      0        2 
   1   chr1_41974729     HCab    A    G        0      0        2 
   1   chr1_41974729     HPrz    A    G      0.5      1        2 
   1   chr1_41974729     ZBoe    A    G        0      0        2 
   1   chr1_41974729     ZGre    A    G        0      0        2 
   1   chr1_41974729     ZHar    A    G        0      0        2 
   1   chr1_41974729   Sample    A    G        0      0        2 
   1   chr1_41987158     AAsi    G    A        0      0        2 
   1   chr1_41987158     AKia    G    A        0      0        2 
   1   chr1_41987158     AOna    G    A        0      0        2 
   1   chr1_41987158     ASom    G    A        0      0        2 
   1   chr1_41987158     HCab    G    A        0      0        2 
   1   chr1_41987158     HPrz    G    A        0      0        2 
   1   chr1_41987158     ZBoe    G    A        0      0        2 
   1   chr1_41987158     ZGre    G    A        0      0        2 
   1   chr1_41987158     ZHar    G    A      0.5      1        2 
   1   chr1_41987158   Sample    G    A        0      0        2 
   1   chr1_41990780     AAsi    A    C        0      0        2 
   1   chr1_41990780     AKia    A    C        0      0        2 
   1   chr1_41990780     AOna    A    C        0      0        2 
   1   chr1_41990780     ASom    A    C        0      0        2 
   1   chr1_41990780     HCab    A    C        0      0        2 
   1   chr1_41990780     HPrz    A    C        0      0        2 
   1   chr1_41990780     ZBoe    A    C        0      0        2 
   1   chr1_41990780     ZGre    A    C        0      0        2 
   1   chr1_41990780     ZHar    A    C      0.5      1        2 
   1   chr1_41990780   Sample    A    C        0      0        2 
   1   chr1_41991324     AAsi    A    T        0      0        2 
   1   chr1_41991324     AKia    A    T        0      0        2 
   1   chr1_41991324     AOna    A    T        0      0        2 
   1   chr1_41991324     ASom    A    T        0      0        2 
   1   chr1_41991324     HCab    A    T        1      2        2 
   1   chr1_41991324     HPrz    A    T        1      2        2 
   1   chr1_41991324     ZBoe    A    T        0      0        2 
   1   chr1_41991324     ZGre    A    T        0      0        2 
   1   chr1_41991324     ZHar    A    T        0      0        2 
   1   chr1_41991324   Sample    A    T        0      0        2 
   1   chr1_41993450     AAsi    C    T        0      0        2 
   1   chr1_41993450     AKia    C    T        0      0        2 
   1   chr1_41993450     AOna    C    T        0      0        2 
   1   chr1_41993450     ASom    C    T        0      0        2 
   1   chr1_41993450     HCab    C    T        0      0        2 
   1   chr1_41993450     HPrz    C    T        0      0        2 
   1   chr1_41993450     ZBoe    C    T        0      0        2 
   1   chr1_41993450     ZGre    C    T        0      0        2 
   1   chr1_41993450     ZHar    C    T      0.5      1        2 
   1   chr1_41993450   Sample    C    T        0      0        2 
   1   chr1_41996634     AAsi    T    C        0      0        2 
   1   chr1_41996634     AKia    T    C        0      0        2 
   1   chr1_41996634     AOna    T    C      0.5      1        2 
   1   chr1_41996634     ASom    T    C        0      0        2 
   1   chr1_41996634     HCab    T    C        0      0        2 
   1   chr1_41996634     HPrz    T    C        0      0        2 
   1   chr1_41996634     ZBoe    T    C        0      0        2 
   1   chr1_41996634     ZGre    T    C        0      0        2 
   1   chr1_41996634     ZHar    T    C        0      0        2 
   1   chr1_41996634   Sample    T    C        0      0        2 
   1   chr1_42000921     AAsi    T    C        0      0        2 
   1   chr1_42000921     AKia    T    C        0      0        2 
   1   chr1_42000921     AOna    T    C        0      0        2 
   1   chr1_42000921     ASom    T    C        0      0        2 
   1   chr1_42000921     HCab    T    C        0      0        2 
   1   chr1_42000921     HPrz    T    C        0      0        2 
   1   chr1_42000921     ZBoe    T    C        0      0        2 
   1   chr1_42000921     ZGre    T    C        0      0        2 
   1   chr1_42000921     ZHar    T    C      0.5      1        2 
   1   chr1_42000921   Sample    T    C        0      0        2 
   1   chr1_42013730     AAsi    G    A        0      0        2 
   1   chr1_42013730     AKia    G    A        0      0        2 
   1   chr1_42013730     AOna    G    A        0      0        2 
   1   chr1_42013730     ASom    G    A        0      0        2 
   1   chr1_42013730     HCab    G    A        0      0        2 
   1   chr1_42013730     HPrz    G    A      0.5      1        2 
   1   chr1_42013730     ZBoe    G    A        0      0        2 
   1   chr1_42013730     ZGre    G    A        0      0        2 
   1   chr1_42013730     ZHar    G    A        0      0        2 
   1   chr1_42013730   Sample    G    A        0      0        2 
   1   chr1_42014193     AAsi    A    G        0      0        2 
   1   chr1_42014193     AKia    A    G        0      0        2 
   1   chr1_42014193     AOna    A    G        0      0        2 
   1   chr1_42014193     ASom    A    G        0      0        2 
   1   chr1_42014193     HCab    A    G        0      0        2 
   1   chr1_42014193     HPrz    A    G        0      0        2 
   1   chr1_42014193     ZBoe    A    G      0.5      1        2 
   1   chr1_42014193     ZGre    A    G        0      0        2 
   1   chr1_42014193     ZHar    A    G        0      0        2 
   1   chr1_42014193   Sample    A    G        0      0        2 
   1   chr1_42021325     AAsi    A    G        0      0        2 
   1   chr1_42021325     AKia    A    G        0      0        2 
   1   chr1_42021325     AOna    A    G      0.5      1        2 
   1   chr1_42021325     ASom    A    G        0      0        2 
   1   chr1_42021325     HCab    A    G        0      0        2 
   1   chr1_42021325     HPrz    A    G      0.5      1        2 
   1   chr1_42021325     ZBoe    A    G        0      0        2 
   1   chr1_42021325     ZGre    A    G        0      0        2 
   1   chr1_42021325     ZHar    A    G        0      0        2 
   1   chr1_42021325   Sample    A    G        0      0        2 
   1   chr1_42022349     AAsi    C    G        0      0        2 
   1   chr1_42022349     AKia    C    G        0      0        2 
   1   chr1_42022349     AOna    C    G        0      0        2 
   1   chr1_42022349     ASom    C    G        0      0        2 
   1   chr1_42022349     HCab    C    G        1      2        2 
   1   chr1_42022349     HPrz    C    G        1      2        2 
   1   chr1_42022349     ZBoe    C    G        0      0        2 
   1   chr1_42022349     ZGre    C    G        0      0        2 
   1   chr1_42022349     ZHar    C    G        0      0        2 
   1   chr1_42022349   Sample    C    G        1      2        2 
   1   chr1_42031381     AAsi    T    C        0      0        2 
   1   chr1_42031381     AKia    T    C        0      0        2 
   1   chr1_42031381     AOna    T    C        0      0        2 
   1   chr1_42031381     ASom    T    C        0      0        2 
   1   chr1_42031381     HCab    T    C        0      0        2 
   1   chr1_42031381     HPrz    T    C      0.5      1        2 
   1   chr1_42031381     ZBoe    T    C        0      0        2 
   1   chr1_42031381     ZGre    T    C        0      0        2 
   1   chr1_42031381     ZHar    T    C        0      0        2 
   1   chr1_42031381   Sample    T    C        0      0        2 
   1   chr1_42036491     AAsi    C    G        0      0        2 
   1   chr1_42036491     AKia    C    G        0      0        2 
   1   chr1_42036491     AOna    C    G        0      0        2 
   1   chr1_42036491     ASom    C    G        0      0        2 
   1   chr1_42036491     HCab    C    G        0      0        2 
   1   chr1_42036491     HPrz    C    G        0      0        2 
   1   chr1_42036491     ZBoe    C    G      0.5      1        2 
   1   chr1_42036491     ZGre    C    G        0      0        2 
   1   chr1_42036491     ZHar    C    G        0      0        2 
   1   chr1_42036491   Sample    C    G        0      0        2 
   1   chr1_42039067     AAsi    T    A        0      0        2 
   1   chr1_42039067     AKia    T    A        0      0        2 
   1   chr1_42039067     AOna    T    A        0      0        2 
   1   chr1_42039067     ASom    T    A        0      0        2 
   1   chr1_42039067     HCab    T    A        1      2        2 
   1   chr1_42039067     HPrz    T    A        1      2        2 
   1   chr1_42039067     ZBoe    T    A        0      0        2 
   1   chr1_42039067     ZGre    T    A        0      0        2 
   1   chr1_42039067     ZHar    T    A        0      0        2 
   1   chr1_42039067   Sample    T    A        0      0        2 
   1   chr1_42039620     AAsi    A    G        1      2        2 
   1   chr1_42039620     AKia    A    G        0      0        2 
   1   chr1_42039620     AOna    A    G        0      0        2 
   1   chr1_42039620     ASom    A    G        1      2        2 
   1   chr1_42039620     HCab    A    G        0      0        2 
   1   chr1_42039620     HPrz    A    G        0      0        2 
   1   chr1_42039620     ZBoe    A    G        0      0        2 
   1   chr1_42039620     ZGre    A    G        0      0        2 
   1   chr1_42039620     ZHar    A    G        0      0        2 
   1   chr1_42039620   Sample    A    G        1      2        2 
   1   chr1_42041007     AAsi    G    A        0      0        2 
   1   chr1_42041007     AKia    G    A        0      0        2 
   1   chr1_42041007     AOna    G    A        0      0        2 
   1   chr1_42041007     ASom    G    A        1      2        2 
   1   chr1_42041007     HCab    G    A        0      0        2 
   1   chr1_42041007     HPrz    G    A        0      0        2 
   1   chr1_42041007     ZBoe    G    A        0      0        2 
   1   chr1_42041007     ZGre    G    A        0      0        2 
   1   chr1_42041007     ZHar    G    A        0      0        2 
   1   chr1_42041007   Sample    G    A        0      0        2 
   1   chr1_42048594     AAsi    A    T        0      0        2 
   1   chr1_42048594     AKia    A    T        0      0        2 
   1   chr1_42048594     AOna    A    T        0      0        2 
   1   chr1_42048594     ASom    A    T        0      0        2 
   1   chr1_42048594     HCab    A    T        1      2        2 
   1   chr1_42048594     HPrz    A    T        1      2        2 
   1   chr1_42048594     ZBoe    A    T        0      0        2 
   1   chr1_42048594     ZGre    A    T        0      0        2 
   1   chr1_42048594     ZHar    A    T        0      0        2 
   1   chr1_42048594   Sample    A    T        0      0        2 
   1   chr1_42061275     AAsi    C    T        0      0        2 
   1   chr1_42061275     AKia    C    T        0      0        2 
   1   chr1_42061275     AOna    C    T        0      0        2 
   1   chr1_42061275     ASom    C    T        0      0        2 
   1   chr1_42061275     HCab    C    T        1      2        2 
   1   chr1_42061275     HPrz    C    T        1      2        2 
   1   chr1_42061275     ZBoe    C    T        0      0        2 
   1   chr1_42061275     ZGre    C    T        0      0        2 
   1   chr1_42061275     ZHar    C    T        0      0        2 
   1   chr1_42061275   Sample    C    T        0      0        2 
   1   chr1_42069320     AAsi    T    A        0      0        2 
   1   chr1_42069320     AKia    T    A      0.5      1        2 
   1   chr1_42069320     AOna    T    A        0      0        2 
   1   chr1_42069320     ASom    T    A        0      0        2 
   1   chr1_42069320     HCab    T    A        0      0        2 
   1   chr1_42069320     HPrz    T    A        0      0        2 
   1   chr1_42069320     ZBoe    T    A        0      0        2 
   1   chr1_42069320     ZGre    T    A        0      0        2 
   1   chr1_42069320     ZHar    T    A        0      0        2 
   1   chr1_42069320   Sample    T    A        0      0        2 
   1   chr1_42074308     AAsi    T    C        0      0        2 
   1   chr1_42074308     AKia    T    C        0      0        2 
   1   chr1_42074308     AOna    T    C        0      0        2 
   1   chr1_42074308     ASom    T    C        0      0        2 
   1   chr1_42074308     HCab    T    C        0      0        2 
   1   chr1_42074308     HPrz    T    C        0      0        2 
   1   chr1_42074308     ZBoe    T    C      0.5      1        2 
   1   chr1_42074308     ZGre    T    C        0      0        2 
   1   chr1_42074308     ZHar    T    C        0      0        2 
   1   chr1_42074308   Sample    T    C        0      0        2 
   1   chr1_42076252     AAsi    A    G        0      0        2 
   1   chr1_42076252     AKia    A    G        0      0        2 
   1   chr1_42076252     AOna    A    G        0      0        2 
   1   chr1_42076252     ASom    A    G        0      0        2 
   1   chr1_42076252     HCab    A    G        1      2        2 
   1   chr1_42076252     HPrz    A    G        1      2        2 
   1   chr1_42076252     ZBoe    A    G        0      0        2 
   1   chr1_42076252     ZGre    A    G        0      0        2 
   1   chr1_42076252     ZHar    A    G        0      0        2 
   1   chr1_42076252   Sample    A    G        0      0        2 
   1   chr1_42088105     AAsi    T    C        0      0        2 
   1   chr1_42088105     AKia    T    C        0      0        2 
   1   chr1_42088105     AOna    T    C        0      0        2 
   1   chr1_42088105     ASom    T    C        0      0        2 
   1   chr1_42088105     HCab    T    C        1      2        2 
   1   chr1_42088105     HPrz    T    C      0.5      1        2 
   1   chr1_42088105     ZBoe    T    C        0      0        2 
   1   chr1_42088105     ZGre    T    C        0      0        2 
   1   chr1_42088105     ZHar    T    C        0      0        2 
   1   chr1_42088105   Sample    T    C        0      0        2 
   1   chr1_42092499     AAsi    A    T        0      0        2 
   1   chr1_42092499     AKia    A    T        1      2        2 
   1   chr1_42092499     AOna    A    T      0.5      1        2 
   1   chr1_42092499     ASom    A    T        0      0        2 
   1   chr1_42092499     HCab    A    T        0      0        2 
   1   chr1_42092499     HPrz    A    T        0      0        2 
   1   chr1_42092499     ZBoe    A    T        0      0        2 
   1   chr1_42092499     ZGre    A    T        0      0        2 
   1   chr1_42092499     ZHar    A    T        0      0        2 
   1   chr1_42092499   Sample    A    T        0      0        2 
   1   chr1_42102695     AAsi    G    C        0      0        2 
   1   chr1_42102695     AKia    G    C        0      0        2 
   1   chr1_42102695     AOna    G    C        0      0        2 
   1   chr1_42102695     ASom    G    C        0      0        2 
   1   chr1_42102695     HCab    G    C        0      0        2 
   1   chr1_42102695     HPrz    G    C        0      0        2 
   1   chr1_42102695     ZBoe    G    C        0      0        2 
   1   chr1_42102695     ZGre    G    C        0      0        2 
   1   chr1_42102695     ZHar    G    C        1      2        2 
   1   chr1_42102695   Sample    G    C        0      0        2 
   1   chr1_42116844     AAsi    T    C        0      0        2 
   1   chr1_42116844     AKia    T    C        0      0        2 
   1   chr1_42116844     AOna    T    C        0      0        2 
   1   chr1_42116844     ASom    T    C        0      0        2 
   1   chr1_42116844     HCab    T    C        1      2        2 
   1   chr1_42116844     HPrz    T    C        1      2        2 
   1   chr1_42116844     ZBoe    T    C        0      0        2 
   1   chr1_42116844     ZGre    T    C        0      0        2 
   1   chr1_42116844     ZHar    T    C        0      0        2 
   1   chr1_42116844   Sample    T    C        0      0        2 
   1   chr1_42124154     AAsi    A    G        0      0        2 
   1   chr1_42124154     AKia    A    G        0      0        2 
   1   chr1_42124154     AOna    A    G        0      0        2 
   1   chr1_42124154     ASom    A    G        0      0        2 
   1   chr1_42124154     HCab    A    G        1      2        2 
   1   chr1_42124154     HPrz    A    G        1      2        2 
   1   chr1_42124154     ZBoe    A    G        0      0        2 
   1   chr1_42124154     ZGre    A    G        0      0        2 
   1   chr1_42124154     ZHar    A    G        0      0        2 
   1   chr1_42124154   Sample    A    G        0      0        2 
   1   chr1_42124221     AAsi    A    T        0      0        2 
   1   chr1_42124221     AKia    A    T        0      0        2 
   1   chr1_42124221     AOna    A    T        0      0        2 
   1   chr1_42124221     ASom    A    T        0      0        2 
   1   chr1_42124221     HCab    A    T        0      0        2 
   1   chr1_42124221     HPrz    A    T        0      0        2 
   1   chr1_42124221     ZBoe    A    T        1      2        2 
   1   chr1_42124221     ZGre    A    T        0      0        2 
   1   chr1_42124221     ZHar    A    T        0      0        2 
   1   chr1_42124221   Sample    A    T        0      0        2 
   1   chr1_42130718     AAsi    G    A        0      0        2 
   1   chr1_42130718     AKia    G    A        0      0        2 
   1   chr1_42130718     AOna    G    A        0      0        2 
   1   chr1_42130718     ASom    G    A        0      0        2 
   1   chr1_42130718     HCab    G    A        0      0        2 
   1   chr1_42130718     HPrz    G    A        0      0        2 
   1   chr1_42130718     ZBoe    G    A        0      0        2 
   1   chr1_42130718     ZGre    G    A      0.5      1        2 
   1   chr1_42130718     ZHar    G    A        0      0        2 
   1   chr1_42130718   Sample    G    A        0      0        2 
   1   chr1_42134142     AAsi    C    T        0      0        2 
   1   chr1_42134142     AKia    C    T        1      2        2 
   1   chr1_42134142     AOna    C    T        0      0        2 
   1   chr1_42134142     ASom    C    T        0      0        2 
   1   chr1_42134142     HCab    C    T        0      0        2 
   1   chr1_42134142     HPrz    C    T        0      0        2 
   1   chr1_42134142     ZBoe    C    T        0      0        2 
   1   chr1_42134142     ZGre    C    T        0      0        2 
   1   chr1_42134142     ZHar    C    T        0      0        2 
   1   chr1_42134142   Sample    C    T        0      0        2 
   1   chr1_42136135     AAsi    C    T        0      0        2 
   1   chr1_42136135     AKia    C    T        0      0        2 
   1   chr1_42136135     AOna    C    T        0      0        2 
   1   chr1_42136135     ASom    C    T        0      0        2 
   1   chr1_42136135     HCab    C    T        0      0        2 
   1   chr1_42136135     HPrz    C    T        0      0        2 
   1   chr1_42136135     ZBoe    C    T        0      0        2 
   1   chr1_42136135     ZGre    C    T        0      0        2 
   1   chr1_42136135     ZHar    C    T        1      2        2 
   1   chr1_42136135   Sample    C    T        0      0        2 
   1   chr1_42145467     AAsi    A    G        0      0        2 
   1   chr1_42145467     AKia    A    G        0      0        2 
   1   chr1_42145467     AOna    A    G        0      0        2 
   1   chr1_42145467     ASom    A    G        0      0        2 
   1   chr1_42145467     HCab    A    G        0      0        2 
   1   chr1_42145467     HPrz    A    G        0      0        2 
   1   chr1_42145467     ZBoe    A    G        0      0        2 
   1   chr1_42145467     ZGre    A    G      0.5      1        2 
   1   chr1_42145467     ZHar    A    G        0      0        2 
   1   chr1_42145467   Sample    A    G        0      0        2 
   1   chr1_42152180     AAsi    A    G        0      0        2 
   1   chr1_42152180     AKia    A    G        0      0        2 
   1   chr1_42152180     AOna    A    G        0      0        2 
   1   chr1_42152180     ASom    A    G        0      0        2 
   1   chr1_42152180     HCab    A    G        1      2        2 
   1   chr1_42152180     HPrz    A    G        1      2        2 
   1   chr1_42152180     ZBoe    A    G        0      0        2 
   1   chr1_42152180     ZGre    A    G        0      0        2 
   1   chr1_42152180     ZHar    A    G        0      0        2 
   1   chr1_42152180   Sample    A    G        0      0        2 
   1   chr1_42155782     AAsi    G    A        0      0        2 
   1   chr1_42155782     AKia    G    A        0      0        2 
   1   chr1_42155782     AOna    G    A        0      0        2 
   1   chr1_42155782     ASom    G    A      0.5      1        2 
   1   chr1_42155782     HCab    G    A        0      0        2 
   1   chr1_42155782     HPrz    G    A        0      0        2 
   1   chr1_42155782     ZBoe    G    A        0      0        2 
   1   chr1_42155782     ZGre    G    A        0      0        2 
   1   chr1_42155782     ZHar    G    A        0      0        2 
   1   chr1_42155782   Sample    G    A        0      0        2 
   1   chr1_42165885     AAsi    C    T        0      0        2 
   1   chr1_42165885     AKia    C    T        0      0        2 
   1   chr1_42165885     AOna    C    T        0      0        2 
   1   chr1_42165885     ASom    C    T        1      2        2 
   1   chr1_42165885     HCab    C    T        0      0        2 
   1   chr1_42165885     HPrz    C    T        0      0        2 
   1   chr1_42165885     ZBoe    C    T        0      0        2 
   1   chr1_42165885     ZGre    C    T        0      0        2 
   1   chr1_42165885     ZHar    C    T        0      0        2 
   1   chr1_42165885   Sample    C    T        0      0        2 
   1   chr1_42166329     AAsi    T    C        0      0        2 
   1   chr1_42166329     AKia    T    C        0      0        2 
   1   chr1_42166329     AOna    T    C        0      0        2 
   1   chr1_42166329     ASom    T    C        0      0        2 
   1   chr1_42166329     HCab    T    C      0.5      1        2 
   1   chr1_42166329     HPrz    T    C        0      0        2 
   1   chr1_42166329     ZBoe    T    C        0      0        2 
   1   chr1_42166329     ZGre    T    C        0      0        2 
   1   chr1_42166329     ZHar    T    C        0      0        2 
   1   chr1_42166329   Sample    T    C        0      0        2 
   1   chr1_42170361     AAsi    G    C        0      0        2 
   1   chr1_42170361     AKia    G    C        0      0        2 
   1   chr1_42170361     AOna    G    C      0.5      1        2 
   1   chr1_42170361     ASom    G    C        0      0        2 
   1   chr1_42170361     HCab    G    C        0      0        2 
   1   chr1_42170361     HPrz    G    C        0      0        2 
   1   chr1_42170361     ZBoe    G    C        0      0        2 
   1   chr1_42170361     ZGre    G    C        0      0        2 
   1   chr1_42170361     ZHar    G    C        0      0        2 
   1   chr1_42170361   Sample    G    C        0      0        2 
   1   chr1_42172147     AAsi    T    G        0      0        2 
   1   chr1_42172147     AKia    T    G        0      0        2 
   1   chr1_42172147     AOna    T    G        0      0        2 
   1   chr1_42172147     ASom    T    G        0      0        2 
   1   chr1_42172147     HCab    T    G        0      0        2 
   1   chr1_42172147     HPrz    T    G        0      0        2 
   1   chr1_42172147     ZBoe    T    G        1      2        2 
   1   chr1_42172147     ZGre    T    G        1      2        2 
   1   chr1_42172147     ZHar    T    G        0      0        2 
   1   chr1_42172147   Sample    T    G        0      0        2 
   1   chr1_42189940     AAsi    C    T        0      0        2 
   1   chr1_42189940     AKia    C    T        0      0        2 
   1   chr1_42189940     AOna    C    T        0      0        2 
   1   chr1_42189940     ASom    C    T        0      0        2 
   1   chr1_42189940     HCab    C    T        0      0        2 
   1   chr1_42189940     HPrz    C    T        0      0        2 
   1   chr1_42189940     ZBoe    C    T      0.5      1        2 
   1   chr1_42189940     ZGre    C    T        0      0        2 
   1   chr1_42189940     ZHar    C    T        0      0        2 
   1   chr1_42189940   Sample    C    T        0      0        2 
   1   chr1_42191832     AAsi    C    T        0      0        2 
   1   chr1_42191832     AKia    C    T        0      0        2 
   1   chr1_42191832     AOna    C    T        0      0        2 
   1   chr1_42191832     ASom    C    T      0.5      1        2 
   1   chr1_42191832     HCab    C    T        0      0        2 
   1   chr1_42191832     HPrz    C    T        0      0        2 
   1   chr1_42191832     ZBoe    C    T        0      0        2 
   1   chr1_42191832     ZGre    C    T        0      0        2 
   1   chr1_42191832     ZHar    C    T        0      0        2 
   1   chr1_42191832   Sample    C    T        0      0        2 
   1   chr1_42200828     AAsi    T    G        0      0        2 
   1   chr1_42200828     AKia    T    G        1      2        2 
   1   chr1_42200828     AOna    T    G        1      2        2 
   1   chr1_42200828     ASom    T    G        0      0        2 
   1   chr1_42200828     HCab    T    G        0      0        2 
   1   chr1_42200828     HPrz    T    G        0      0        2 
   1   chr1_42200828     ZBoe    T    G        0      0        2 
   1   chr1_42200828     ZGre    T    G        0      0        2 
   1   chr1_42200828     ZHar    T    G        0      0        2 
   1   chr1_42200828   Sample    T    G        0      0        2 
   1   chr1_42204487     AAsi    A    G        0      0        2 
   1   chr1_42204487     AKia    A    G        0      0        2 
   1   chr1_42204487     AOna    A    G        0      0        2 
   1   chr1_42204487     ASom    A    G        0      0        2 
   1   chr1_42204487     HCab    A    G        1      2        2 
   1   chr1_42204487     HPrz    A    G        1      2        2 
   1   chr1_42204487     ZBoe    A    G        0      0        2 
   1   chr1_42204487     ZGre    A    G        0      0        2 
   1   chr1_42204487     ZHar    A    G        0      0        2 
   1   chr1_42204487   Sample    A    G        1      2        2 
   1   chr1_42211297     AAsi    G    A        0      0        2 
   1   chr1_42211297     AKia    G    A        0      0        2 
   1   chr1_42211297     AOna    G    A        0      0        2 
   1   chr1_42211297     ASom    G    A        0      0        2 
   1   chr1_42211297     HCab    G    A      0.5      1        2 
   1   chr1_42211297     HPrz    G    A      0.5      1        2 
   1   chr1_42211297     ZBoe    G    A        0      0        2 
   1   chr1_42211297     ZGre    G    A        0      0        2 
   1   chr1_42211297     ZHar    G    A        0      0        2 
   1   chr1_42211297   Sample    G    A        0      0        2 
   1   chr1_42213323     AAsi    T    C        0      0        2 
   1   chr1_42213323     AKia    T    C        0      0        2 
   1   chr1_42213323     AOna    T    C        0      0        2 
   1   chr1_42213323     ASom    T    C        0      0        2 
   1   chr1_42213323     HCab    T    C        0      0        2 
   1   chr1_42213323     HPrz    T    C        0      0        2 
   1   chr1_42213323     ZBoe    T    C        0      0        2 
   1   chr1_42213323     ZGre    T    C      0.5      1        2 
   1   chr1_42213323     ZHar    T    C        0      0        2 
   1   chr1_42213323   Sample    T    C        0      0        2 
   1   chr1_42213399     AAsi    T    C        1      2        2 
   1   chr1_42213399     AKia    T    C        1      2        2 
   1   chr1_42213399     AOna    T    C        1      2        2 
   1   chr1_42213399     ASom    T    C        0      0        2 
   1   chr1_42213399     HCab    T    C        0      0        2 
   1   chr1_42213399     HPrz    T    C        0      0        2 
   1   chr1_42213399     ZBoe    T    C        0      0        2 
   1   chr1_42213399     ZGre    T    C        0      0        2 
   1   chr1_42213399     ZHar    T    C        0      0        2 
   1   chr1_42213399   Sample    T    C        1      2        2 
   1   chr1_42216201     AAsi    A    C        0      0        2 
   1   chr1_42216201     AKia    A    C        0      0        2 
   1   chr1_42216201     AOna    A    C        0      0        2 
   1   chr1_42216201     ASom    A    C        0      0        2 
   1   chr1_42216201     HCab    A    C        1      2        2 
   1   chr1_42216201     HPrz    A    C        1      2        2 
   1   chr1_42216201     ZBoe    A    C        0      0        2 
   1   chr1_42216201     ZGre    A    C        0      0        2 
   1   chr1_42216201     ZHar    A    C        0      0        2 
   1   chr1_42216201   Sample    A    C        0      0        2 
   1   chr1_42223954     AAsi    T    A        0      0        2 
   1   chr1_42223954     AKia    T    A        0      0        2 
   1   chr1_42223954     AOna    T    A        0      0        2 
   1   chr1_42223954     ASom    T    A        0      0        2 
   1   chr1_42223954     HCab    T    A        0      0        2 
   1   chr1_42223954     HPrz    T    A        0      0        2 
   1   chr1_42223954     ZBoe    T    A      0.5      1        2 
   1   chr1_42223954     ZGre    T    A        0      0        2 
   1   chr1_42223954     ZHar    T    A        0      0        2 
   1   chr1_42223954   Sample    T    A        0      0        2 
   1   chr1_42233468     AAsi    C    T        0      0        2 
   1   chr1_42233468     AKia    C    T        0      0        2 
   1   chr1_42233468     AOna    C    T        0      0        2 
   1   chr1_42233468     ASom    C    T        0      0        2 
   1   chr1_42233468     HCab    C    T        1      2        2 
   1   chr1_42233468     HPrz    C    T        1      2        2 
   1   chr1_42233468     ZBoe    C    T        0      0        2 
   1   chr1_42233468     ZGre    C    T        0      0        2 
   1   chr1_42233468     ZHar    C    T        0      0        2 
   1   chr1_42233468   Sample    C    T        0      0        2 
   1   chr1_42238874     AAsi    C    T        0      0        2 
   1   chr1_42238874     AKia    C    T        0      0        2 
   1   chr1_42238874     AOna    C    T        0      0        2 
   1   chr1_42238874     ASom    C    T        0      0        2 
   1   chr1_42238874     HCab    C    T        0      0        2 
   1   chr1_42238874     HPrz    C    T        0      0        2 
   1   chr1_42238874     ZBoe    C    T        0      0        2 
   1   chr1_42238874     ZGre    C    T      0.5      1        2 
   1   chr1_42238874     ZHar    C    T        0      0        2 
   1   chr1_42238874   Sample    C    T        0      0        2 
   1   chr1_42240502     AAsi    C    A        0      0        2 
   1   chr1_42240502     AKia    C    A        0      0        2 
   1   chr1_42240502     AOna    C    A        0      0        2 
   1   chr1_42240502     ASom    C    A        0      0        2 
   1   chr1_42240502     HCab    C    A        1      2        2 
   1   chr1_42240502     HPrz    C    A        1      2        2 
   1   chr1_42240502     ZBoe    C    A        0      0        2 
   1   chr1_42240502     ZGre    C    A        0      0        2 
   1   chr1_42240502     ZHar    C    A        0      0        2 
   1   chr1_42240502   Sample    C    A        0      0        2 
   1   chr1_42242897     AAsi    T    G        0      0        2 
   1   chr1_42242897     AKia    T    G        0      0        2 
   1   chr1_42242897     AOna    T    G        0      0        2 
   1   chr1_42242897     ASom    T    G        0      0        2 
   1   chr1_42242897     HCab    T    G        0      0        2 
   1   chr1_42242897     HPrz    T    G        0      0        2 
   1   chr1_42242897     ZBoe    T    G        0      0        2 
   1   chr1_42242897     ZGre    T    G        0      0        2 
   1   chr1_42242897     ZHar    T    G        1      2        2 
   1   chr1_42242897   Sample    T    G        0      0        2 
   1   chr1_42243545     AAsi    T    G        0      0        2 
   1   chr1_42243545     AKia    T    G        0      0        2 
   1   chr1_42243545     AOna    T    G        0      0        2 
   1   chr1_42243545     ASom    T    G        0      0        2 
   1   chr1_42243545     HCab    T    G        1      2        2 
   1   chr1_42243545     HPrz    T    G        1      2        2 
   1   chr1_42243545     ZBoe    T    G        0      0        2 
   1   chr1_42243545     ZGre    T    G        0      0        2 
   1   chr1_42243545     ZHar    T    G        0      0        2 
   1   chr1_42243545   Sample    T    G        0      0        2 
   1   chr1_42251408     AAsi    T    G        0      0        2 
   1   chr1_42251408     AKia    T    G        0      0        2 
   1   chr1_42251408     AOna    T    G        0      0        2 
   1   chr1_42251408     ASom    T    G        0      0        2 
   1   chr1_42251408     HCab    T    G        1      2        2 
   1   chr1_42251408     HPrz    T    G        1      2        2 
   1   chr1_42251408     ZBoe    T    G        0      0        2 
   1   chr1_42251408     ZGre    T    G        0      0        2 
   1   chr1_42251408     ZHar    T    G        0      0        2 
   1   chr1_42251408   Sample    T    G        0      0        2 
   1   chr1_42253482     AAsi    G    A        0      0        2 
   1   chr1_42253482     AKia    G    A        0      0        2 
   1   chr1_42253482     AOna    G    A        0      0        2 
   1   chr1_42253482     ASom    G    A        0      0        2 
   1   chr1_42253482     HCab    G    A        1      2        2 
   1   chr1_42253482     HPrz    G    A        1      2        2 
   1   chr1_42253482     ZBoe    G    A        0      0        2 
   1   chr1_42253482     ZGre    G    A        0      0        2 
   1   chr1_42253482     ZHar    G    A        0      0        2 
   1   chr1_42253482   Sample    G    A        0      0        2 
   1   chr1_42254004     AAsi    C    G        0      0        2 
   1   chr1_42254004     AKia    C    G        0      0        2 
   1   chr1_42254004     AOna    C    G        0      0        2 
   1   chr1_42254004     ASom    C    G        0      0        2 
   1   chr1_42254004     HCab    C    G      0.5      1        2 
   1   chr1_42254004     HPrz    C    G        0      0        2 
   1   chr1_42254004     ZBoe    C    G        0      0        2 
   1   chr1_42254004     ZGre    C    G        0      0        2 
   1   chr1_42254004     ZHar    C    G        0      0        2 
   1   chr1_42254004   Sample    C    G        0      0        2 
   1   chr1_42261672     AAsi    C    A        0      0        2 
   1   chr1_42261672     AKia    C    A        0      0        2 
   1   chr1_42261672     AOna    C    A      0.5      1        2 
   1   chr1_42261672     ASom    C    A        0      0        2 
   1   chr1_42261672     HCab    C    A        0      0        2 
   1   chr1_42261672     HPrz    C    A        0      0        2 
   1   chr1_42261672     ZBoe    C    A        0      0        2 
   1   chr1_42261672     ZGre    C    A        0      0        2 
   1   chr1_42261672     ZHar    C    A        0      0        2 
   1   chr1_42261672   Sample    C    A        0      0        2 
   1   chr1_42262261     AAsi    C    A        0      0        2 
   1   chr1_42262261     AKia    C    A        0      0        2 
   1   chr1_42262261     AOna    C    A        0      0        2 
   1   chr1_42262261     ASom    C    A        0      0        2 
   1   chr1_42262261     HCab    C    A        0      0        2 
   1   chr1_42262261     HPrz    C    A        0      0        2 
   1   chr1_42262261     ZBoe    C    A      0.5      1        2 
   1   chr1_42262261     ZGre    C    A        0      0        2 
   1   chr1_42262261     ZHar    C    A        0      0        2 
   1   chr1_42262261   Sample    C    A        0      0        2 
   1   chr1_42278344     AAsi    A    G        0      0        2 
   1   chr1_42278344     AKia    A    G        0      0        2 
   1   chr1_42278344     AOna    A    G        0      0        2 
   1   chr1_42278344     ASom    A    G        0      0        2 
   1   chr1_42278344     HCab    A    G        0      0        2 
   1   chr1_42278344     HPrz    A    G        0      0        2 
   1   chr1_42278344     ZBoe    A    G        0      0        2 
   1   chr1_42278344     ZGre    A    G      0.5      1        2 
   1   chr1_42278344     ZHar    A    G        0      0        2 
   1   chr1_42278344   Sample    A    G        0      0        2 
   1   chr1_42280084     AAsi    T    C        0      0        2 
   1   chr1_42280084     AKia    T    C      0.5      1        2 
   1   chr1_42280084     AOna    T    C        0      0        2 
   1   chr1_42280084     ASom    T    C        0      0        2 
   1   chr1_42280084     HCab    T    C        0      0        2 
   1   chr1_42280084     HPrz    T    C        0      0        2 
   1   chr1_42280084     ZBoe    T    C        0      0        2 
   1   chr1_42280084     ZGre    T    C        0      0        2 
   1   chr1_42280084     ZHar    T    C        0      0        2 
   1   chr1_42280084   Sample    T    C        1      2        2 
   1   chr1_42283355     AAsi    G    C        0      0        2 
   1   chr1_42283355     AKia    G    C        0      0        2 
   1   chr1_42283355     AOna    G    C        0      0        2 
   1   chr1_42283355     ASom    G    C        0      0        2 
   1   chr1_42283355     HCab    G    C      0.5      1        2 
   1   chr1_42283355     HPrz    G    C        1      2        2 
   1   chr1_42283355     ZBoe    G    C        0      0        2 
   1   chr1_42283355     ZGre    G    C        0      0        2 
   1   chr1_42283355     ZHar    G    C        0      0        2 
   1   chr1_42283355   Sample    G    C        0      0        2 
   1   chr1_42285544     AAsi    C    T        0      0        2 
   1   chr1_42285544     AKia    C    T        0      0        2 
   1   chr1_42285544     AOna    C    T        0      0        2 
   1   chr1_42285544     ASom    C    T        0      0        2 
   1   chr1_42285544     HCab    C    T        1      2        2 
   1   chr1_42285544     HPrz    C    T        1      2        2 
   1   chr1_42285544     ZBoe    C    T        0      0        2 
   1   chr1_42285544     ZGre    C    T        0      0        2 
   1   chr1_42285544     ZHar    C    T        0      0        2 
   1   chr1_42285544   Sample    C    T        0      0        2 
   1   chr1_42287898     AAsi    G    A        0      0        2 
   1   chr1_42287898     AKia    G    A        0      0        2 
   1   chr1_42287898     AOna    G    A        0      0        2 
   1   chr1_42287898     ASom    G    A        0      0        2 
   1   chr1_42287898     HCab    G    A        1      2        2 
   1   chr1_42287898     HPrz    G    A        1      2        2 
   1   chr1_42287898     ZBoe    G    A        0      0        2 
   1   chr1_42287898     ZGre    G    A        0      0        2 
   1   chr1_42287898     ZHar    G    A        0      0        2 
   1   chr1_42287898   Sample    G    A        0      0        2 
   1   chr1_42288324     AAsi    G    A        0      0        2 
   1   chr1_42288324     AKia    G    A        0      0        2 
   1   chr1_42288324     AOna    G    A        0      0        2 
   1   chr1_42288324     ASom    G    A        0      0        2 
   1   chr1_42288324     HCab    G    A        1      2        2 
   1   chr1_42288324     HPrz    G    A        1      2        2 
   1   chr1_42288324     ZBoe    G    A        0      0        2 
   1   chr1_42288324     ZGre    G    A        0      0        2 
   1   chr1_42288324     ZHar    G    A        0      0        2 
   1   chr1_42288324   Sample    G    A        0      0        2 
   1   chr1_42292805     AAsi    C    T        0      0        2 
   1   chr1_42292805     AKia    C    T        0      0        2 
   1   chr1_42292805     AOna    C    T        0      0        2 
   1   chr1_42292805     ASom    C    T        0      0        2 
   1   chr1_42292805     HCab    C    T        0      0        2 
   1   chr1_42292805     HPrz    C    T        0      0        2 
   1   chr1_42292805     ZBoe    C    T        0      0        2 
   1   chr1_42292805     ZGre    C    T      0.5      1        2 
   1   chr1_42292805     ZHar    C    T        0      0        2 
   1   chr1_42292805   Sample    C    T        0      0        2 
   1   chr1_42297706     AAsi    A    C        0      0        2 
   1   chr1_42297706     AKia    A    C        0      0        2 
   1   chr1_42297706     AOna    A    C        0      0        2 
   1   chr1_42297706     ASom    A    C        0      0        2 
   1   chr1_42297706     HCab    A    C        0      0        2 
   1   chr1_42297706     HPrz    A    C        0      0        2 
   1   chr1_42297706     ZBoe    A    C        0      0        2 
   1   chr1_42297706     ZGre    A    C        0      0        2 
   1   chr1_42297706     ZHar    A    C        1      2        2 
   1   chr1_42297706   Sample    A    C        0      0        2 
   1   chr1_42298326     AAsi    C    G        0      0        2 
   1   chr1_42298326     AKia    C    G        0      0        2 
   1   chr1_42298326     AOna    C    G        0      0        2 
   1   chr1_42298326     ASom    C    G        0      0        2 
   1   chr1_42298326     HCab    C    G        0      0        2 
   1   chr1_42298326     HPrz    C    G        0      0        2 
   1   chr1_42298326     ZBoe    C    G      0.5      1        2 
   1   chr1_42298326     ZGre    C    G        0      0        2 
   1   chr1_42298326     ZHar    C    G        0      0        2 
   1   chr1_42298326   Sample    C    G        0      0        2 
   1   chr1_42303388     AAsi    G    A        0      0        2 
   1   chr1_42303388     AKia    G    A        0      0        2 
   1   chr1_42303388     AOna    G    A        0      0        2 
   1   chr1_42303388     ASom    G    A        0      0        2 
   1   chr1_42303388     HCab    G    A        0      0        2 
   1   chr1_42303388     HPrz    G    A      0.5      1        2 
   1   chr1_42303388     ZBoe    G    A        0      0        2 
   1   chr1_42303388     ZGre    G    A        0      0        2 
   1   chr1_42303388     ZHar    G    A        0      0        2 
   1   chr1_42303388   Sample    G    A        0      0        2 
   1   chr1_42327984     AAsi    G    A        0      0        2 
   1   chr1_42327984     AKia    G    A        0      0        2 
   1   chr1_42327984     AOna    G    A        0      0        2 
   1   chr1_42327984     ASom    G    A        0      0        2 
   1   chr1_42327984     HCab    G    A        1      2        2 
   1   chr1_42327984     HPrz    G    A        1      2        2 
   1   chr1_42327984     ZBoe    G    A        0      0        2 
   1   chr1_42327984     ZGre    G    A        0      0        2 
   1   chr1_42327984     ZHar    G    A        0      0        2 
   1   chr1_42327984   Sample    G    A        0      0        2 
   1   chr1_42337960     AAsi    C    A        0      0        2 
   1   chr1_42337960     AKia    C    A        0      0        2 
   1   chr1_42337960     AOna    C    A        0      0        2 
   1   chr1_42337960     ASom    C    A        0      0        2 
   1   chr1_42337960     HCab    C    A        1      2        2 
   1   chr1_42337960     HPrz    C    A        1      2        2 
   1   chr1_42337960     ZBoe    C    A        0      0        2 
   1   chr1_42337960     ZGre    C    A        0      0        2 
   1   chr1_42337960     ZHar    C    A        0      0        2 
   1   chr1_42337960   Sample    C    A        0      0        2 
   1   chr1_42339452     AAsi    C    T        0      0        2 
   1   chr1_42339452     AKia    C    T        0      0        2 
   1   chr1_42339452     AOna    C    T        0      0        2 
   1   chr1_42339452     ASom    C    T        0      0        2 
   1   chr1_42339452     HCab    C    T        0      0        2 
   1   chr1_42339452     HPrz    C    T        0      0        2 
   1   chr1_42339452     ZBoe    C    T        0      0        2 
   1   chr1_42339452     ZGre    C    T        0      0        2 
   1   chr1_42339452     ZHar    C    T        1      2        2 
   1   chr1_42339452   Sample    C    T        0      0        2 
   1   chr1_42352834     AAsi    G    A        0      0        2 
   1   chr1_42352834     AKia    G    A      0.5      1        2 
   1   chr1_42352834     AOna    G    A        0      0        2 
   1   chr1_42352834     ASom    G    A        0      0        2 
   1   chr1_42352834     HCab    G    A        0      0        2 
   1   chr1_42352834     HPrz    G    A        0      0        2 
   1   chr1_42352834     ZBoe    G    A        0      0        2 
   1   chr1_42352834     ZGre    G    A        0      0        2 
   1   chr1_42352834     ZHar    G    A        0      0        2 
   1   chr1_42352834   Sample    G    A        0      0        2 
   1   chr1_42353370     AAsi    T    G        0      0        2 
   1   chr1_42353370     AKia    T    G        0      0        2 
   1   chr1_42353370     AOna    T    G        0      0        2 
   1   chr1_42353370     ASom    T    G        0      0        2 
   1   chr1_42353370     HCab    T    G        0      0        2 
   1   chr1_42353370     HPrz    T    G        0      0        2 
   1   chr1_42353370     ZBoe    T    G        0      0        2 
   1   chr1_42353370     ZGre    T    G        0      0        2 
   1   chr1_42353370     ZHar    T    G      0.5      1        2 
   1   chr1_42353370   Sample    T    G        0      0        2 
   1   chr1_42355018     AAsi    C    A        0      0        2 
   1   chr1_42355018     AKia    C    A        0      0        2 
   1   chr1_42355018     AOna    C    A        0      0        2 
   1   chr1_42355018     ASom    C    A        0      0        2 
   1   chr1_42355018     HCab    C    A        0      0        2 
   1   chr1_42355018     HPrz    C    A        1      2        2 
   1   chr1_42355018     ZBoe    C    A        0      0        2 
   1   chr1_42355018     ZGre    C    A        0      0        2 
   1   chr1_42355018     ZHar    C    A        0      0        2 
   1   chr1_42355018   Sample    C    A        0      0        2 
   1   chr1_42356919     AAsi    A    G        0      0        2 
   1   chr1_42356919     AKia    A    G        0      0        2 
   1   chr1_42356919     AOna    A    G        0      0        2 
   1   chr1_42356919     ASom    A    G        0      0        2 
   1   chr1_42356919     HCab    A    G        0      0        2 
   1   chr1_42356919     HPrz    A    G        0      0        2 
   1   chr1_42356919     ZBoe    A    G        0      0        2 
   1   chr1_42356919     ZGre    A    G        0      0        2 
   1   chr1_42356919     ZHar    A    G        1      2        2 
   1   chr1_42356919   Sample    A    G        0      0        2 
   1   chr1_42359128     AAsi    A    T        1      2        2 
   1   chr1_42359128     AKia    A    T        0      0        2 
   1   chr1_42359128     AOna    A    T        0      0        2 
   1   chr1_42359128     ASom    A    T        0      0        2 
   1   chr1_42359128     HCab    A    T        0      0        2 
   1   chr1_42359128     HPrz    A    T        0      0        2 
   1   chr1_42359128     ZBoe    A    T        0      0        2 
   1   chr1_42359128     ZGre    A    T        0      0        2 
   1   chr1_42359128     ZHar    A    T        0      0        2 
   1   chr1_42359128   Sample    A    T        1      2        2 
   1   chr1_42361131     AAsi    G    C        0      0        2 
   1   chr1_42361131     AKia    G    C        0      0        2 
   1   chr1_42361131     AOna    G    C        0      0        2 
   1   chr1_42361131     ASom    G    C        0      0        2 
   1   chr1_42361131     HCab    G    C      0.5      1        2 
   1   chr1_42361131     HPrz    G    C      0.5      1        2 
   1   chr1_42361131     ZBoe    G    C        0      0        2 
   1   chr1_42361131     ZGre    G    C        0      0        2 
   1   chr1_42361131     ZHar    G    C        0      0        2 
   1   chr1_42361131   Sample    G    C        0      0        2 
   1   chr1_42363215     AAsi    A    G        0      0        2 
   1   chr1_42363215     AKia    A    G        0      0        2 
   1   chr1_42363215     AOna    A    G        0      0        2 
   1   chr1_42363215     ASom    A    G        0      0        2 
   1   chr1_42363215     HCab    A    G        0      0        2 
   1   chr1_42363215     HPrz    A    G        0      0        2 
   1   chr1_42363215     ZBoe    A    G        0      0        2 
   1   chr1_42363215     ZGre    A    G        0      0        2 
   1   chr1_42363215     ZHar    A    G        1      2        2 
   1   chr1_42363215   Sample    A    G        0      0        2 
   1   chr1_42370959     AAsi    G    A        0      0        2 
   1   chr1_42370959     AKia    G    A        0      0        2 
   1   chr1_42370959     AOna    G    A      0.5      1        2 
   1   chr1_42370959     ASom    G    A        0      0        2 
   1   chr1_42370959     HCab    G    A        0      0        2 
   1   chr1_42370959     HPrz    G    A        0      0        2 
   1   chr1_42370959     ZBoe    G    A        0      0        2 
   1   chr1_42370959     ZGre    G    A        0      0        2 
   1   chr1_42370959     ZHar    G    A        0      0        2 
   1   chr1_42370959   Sample    G    A        0      0        2 
   1   chr1_42382734     AAsi    A    G        0      0        2 
   1   chr1_42382734     AKia    A    G        0      0        2 
   1   chr1_42382734     AOna    A    G        0      0        2 
   1   chr1_42382734     ASom    A    G        0      0        2 
   1   chr1_42382734     HCab    A    G        0      0        2 
   1   chr1_42382734     HPrz    A    G        0      0        2 
   1   chr1_42382734     ZBoe    A    G        0      0        2 
   1   chr1_42382734     ZGre    A    G      0.5      1        2 
   1   chr1_42382734     ZHar    A    G        0      0        2 
   1   chr1_42382734   Sample    A    G        0      0        2 
   1   chr1_42382774     AAsi    G    A        0      0        2 
   1   chr1_42382774     AKia    G    A        0      0        2 
   1   chr1_42382774     AOna    G    A        0      0        2 
   1   chr1_42382774     ASom    G    A        0      0        2 
   1   chr1_42382774     HCab    G    A        1      2        2 
   1   chr1_42382774     HPrz    G    A        1      2        2 
   1   chr1_42382774     ZBoe    G    A        0      0        2 
   1   chr1_42382774     ZGre    G    A        0      0        2 
   1   chr1_42382774     ZHar    G    A        0      0        2 
   1   chr1_42382774   Sample    G    A        0      0        2 
   1   chr1_42387171     AAsi    T    C        1      2        2 
   1   chr1_42387171     AKia    T    C        0      0        2 
   1   chr1_42387171     AOna    T    C        0      0        2 
   1   chr1_42387171     ASom    T    C        1      2        2 
   1   chr1_42387171     HCab    T    C        0      0        2 
   1   chr1_42387171     HPrz    T    C        0      0        2 
   1   chr1_42387171     ZBoe    T    C        0      0        2 
   1   chr1_42387171     ZGre    T    C        0      0        2 
   1   chr1_42387171     ZHar    T    C        0      0        2 
   1   chr1_42387171   Sample    T    C        1      2        2 
   1   chr1_42388699     AAsi    A    G        0      0        2 
   1   chr1_42388699     AKia    A    G        0      0        2 
   1   chr1_42388699     AOna    A    G      0.5      1        2 
   1   chr1_42388699     ASom    A    G        0      0        2 
   1   chr1_42388699     HCab    A    G        0      0        2 
   1   chr1_42388699     HPrz    A    G        0      0        2 
   1   chr1_42388699     ZBoe    A    G        0      0        2 
   1   chr1_42388699     ZGre    A    G        0      0        2 
   1   chr1_42388699     ZHar    A    G        0      0        2 
   1   chr1_42388699   Sample    A    G        0      0        2 
   1   chr1_42393257     AAsi    G    A        0      0        2 
   1   chr1_42393257     AKia    G    A        0      0        2 
   1   chr1_42393257     AOna    G    A        0      0        2 
   1   chr1_42393257     ASom    G    A        0      0        2 
   1   chr1_42393257     HCab    G    A        0      0        2 
   1   chr1_42393257     HPrz    G    A        0      0        2 
   1   chr1_42393257     ZBoe    G    A      0.5      1        2 
   1   chr1_42393257     ZGre    G    A        0      0        2 
   1   chr1_42393257     ZHar    G    A      0.5      1        2 
   1   chr1_42393257   Sample    G    A        0      0        2 
   1   chr1_42393426     AAsi    T    A        0      0        2 
   1   chr1_42393426     AKia    T    A        0      0        2 
   1   chr1_42393426     AOna    T    A        0      0        2 
   1   chr1_42393426     ASom    T    A        0      0        2 
   1   chr1_42393426     HCab    T    A        0      0        2 
   1   chr1_42393426     HPrz    T    A        0      0        2 
   1   chr1_42393426     ZBoe    T    A      0.5      1        2 
   1   chr1_42393426     ZGre    T    A        0      0        2 
   1   chr1_42393426     ZHar    T    A        0      0        2 
   1   chr1_42393426   Sample    T    A        0      0        2 
   1   chr1_42399327     AAsi    C    T        0      0        2 
   1   chr1_42399327     AKia    C    T        0      0        2 
   1   chr1_42399327     AOna    C    T        0      0        2 
   1   chr1_42399327     ASom    C    T      0.5      1        2 
   1   chr1_42399327     HCab    C    T        0      0        2 
   1   chr1_42399327     HPrz    C    T        0      0        2 
   1   chr1_42399327     ZBoe    C    T        0      0        2 
   1   chr1_42399327     ZGre    C    T        0      0        2 
   1   chr1_42399327     ZHar    C    T        0      0        2 
   1   chr1_42399327   Sample    C    T        0      0        2 
   1   chr1_42409543     AAsi    A    C        0      0        2 
   1   chr1_42409543     AKia    A    C        0      0        2 
   1   chr1_42409543     AOna    A    C        0      0        2 
   1   chr1_42409543     ASom    A    C        0      0        2 
   1   chr1_42409543     HCab    A    C        0      0        2 
   1   chr1_42409543     HPrz    A    C        0      0        2 
   1   chr1_42409543     ZBoe    A    C      0.5      1        2 
   1   chr1_42409543     ZGre    A    C        0      0        2 
   1   chr1_42409543     ZHar    A    C        0      0        2 
   1   chr1_42409543   Sample    A    C        0      0        2 
   1   chr1_42412423     AAsi    T    G        0      0        2 
   1   chr1_42412423     AKia    T    G        0      0        2 
   1   chr1_42412423     AOna    T    G        0      0        2 
   1   chr1_42412423     ASom    T    G        0      0        2 
   1   chr1_42412423     HCab    T    G        0      0        2 
   1   chr1_42412423     HPrz    T    G      0.5      1        2 
   1   chr1_42412423     ZBoe    T    G        0      0        2 
   1   chr1_42412423     ZGre    T    G        0      0        2 
   1   chr1_42412423     ZHar    T    G        0      0        2 
   1   chr1_42412423   Sample    T    G        0      0        2 
   1   chr1_42413877     AAsi    A    C        0      0        2 
   1   chr1_42413877     AKia    A    C        0      0        2 
   1   chr1_42413877     AOna    A    C        0      0        2 
   1   chr1_42413877     ASom    A    C        0      0        2 
   1   chr1_42413877     HCab    A    C        1      2        2 
   1   chr1_42413877     HPrz    A    C        1      2        2 
   1   chr1_42413877     ZBoe    A    C        0      0        2 
   1   chr1_42413877     ZGre    A    C        0      0        2 
   1   chr1_42413877     ZHar    A    C        0      0        2 
   1   chr1_42413877   Sample    A    C        0      0        2 
   1   chr1_42420708     AAsi    A    G        0      0        2 
   1   chr1_42420708     AKia    A    G        0      0        2 
   1   chr1_42420708     AOna    A    G        0      0        2 
   1   chr1_42420708     ASom    A    G        0      0        2 
   1   chr1_42420708     HCab    A    G        0      0        2 
   1   chr1_42420708     HPrz    A    G        0      0        2 
   1   chr1_42420708     ZBoe    A    G        0      0        2 
   1   chr1_42420708     ZGre    A    G        1      2        2 
   1   chr1_42420708     ZHar    A    G        0      0        2 
   1   chr1_42420708   Sample    A    G        0      0        2 
   1   chr1_42423917     AAsi    A    T        0      0        2 
   1   chr1_42423917     AKia    A    T        0      0        2 
   1   chr1_42423917     AOna    A    T        0      0        2 
   1   chr1_42423917     ASom    A    T        1      2        2 
   1   chr1_42423917     HCab    A    T        0      0        2 
   1   chr1_42423917     HPrz    A    T        0      0        2 
   1   chr1_42423917     ZBoe    A    T        0      0        2 
   1   chr1_42423917     ZGre    A    T        0      0        2 
   1   chr1_42423917     ZHar    A    T        0      0        2 
   1   chr1_42423917   Sample    A    T        0      0        2 
   1   chr1_42429130     AAsi    G    C        0      0        2 
   1   chr1_42429130     AKia    G    C      0.5      1        2 
   1   chr1_42429130     AOna    G    C        0      0        2 
   1   chr1_42429130     ASom    G    C        0      0        2 
   1   chr1_42429130     HCab    G    C        0      0        2 
   1   chr1_42429130     HPrz    G    C        0      0        2 
   1   chr1_42429130     ZBoe    G    C        0      0        2 
   1   chr1_42429130     ZGre    G    C        0      0        2 
   1   chr1_42429130     ZHar    G    C        0      0        2 
   1   chr1_42429130   Sample    G    C        0      0        2 
   1   chr1_42459767     AAsi    T    C        0      0        2 
   1   chr1_42459767     AKia    T    C        0      0        2 
   1   chr1_42459767     AOna    T    C        0      0        2 
   1   chr1_42459767     ASom    T    C        0      0        2 
   1   chr1_42459767     HCab    T    C      0.5      1        2 
   1   chr1_42459767     HPrz    T    C      0.5      1        2 
   1   chr1_42459767     ZBoe    T    C        0      0        2 
   1   chr1_42459767     ZGre    T    C        0      0        2 
   1   chr1_42459767     ZHar    T    C        0      0        2 
   1   chr1_42459767   Sample    T    C        0      0        2 
   1   chr1_42465053     AAsi    C    T        0      0        2 
   1   chr1_42465053     AKia    C    T        0      0        2 
   1   chr1_42465053     AOna    C    T        0      0        2 
   1   chr1_42465053     ASom    C    T        0      0        2 
   1   chr1_42465053     HCab    C    T        0      0        2 
   1   chr1_42465053     HPrz    C    T        0      0        2 
   1   chr1_42465053     ZBoe    C    T        0      0        2 
   1   chr1_42465053     ZGre    C    T      0.5      1        2 
   1   chr1_42465053     ZHar    C    T        0      0        2 
   1   chr1_42465053   Sample    C    T        0      0        2 
   1   chr1_42470533     AAsi    G    A        0      0        2 
   1   chr1_42470533     AKia    G    A        0      0        2 
   1   chr1_42470533     AOna    G    A        0      0        2 
   1   chr1_42470533     ASom    G    A        0      0        2 
   1   chr1_42470533     HCab    G    A      0.5      1        2 
   1   chr1_42470533     HPrz    G    A        1      2        2 
   1   chr1_42470533     ZBoe    G    A        0      0        2 
   1   chr1_42470533     ZGre    G    A        0      0        2 
   1   chr1_42470533     ZHar    G    A        0      0        2 
   1   chr1_42470533   Sample    G    A        0      0        2 
   1   chr1_42484295     AAsi    T    C        0      0        2 
   1   chr1_42484295     AKia    T    C        0      0        2 
   1   chr1_42484295     AOna    T    C        0      0        2 
   1   chr1_42484295     ASom    T    C        0      0        2 
   1   chr1_42484295     HCab    T    C        1      2        2 
   1   chr1_42484295     HPrz    T    C        1      2        2 
   1   chr1_42484295     ZBoe    T    C        0      0        2 
   1   chr1_42484295     ZGre    T    C        0      0        2 
   1   chr1_42484295     ZHar    T    C        0      0        2 
   1   chr1_42484295   Sample    T    C        0      0        2 
   1   chr1_42493983     AAsi    T    C        0      0        2 
   1   chr1_42493983     AKia    T    C        0      0        2 
   1   chr1_42493983     AOna    T    C        0      0        2 
   1   chr1_42493983     ASom    T    C        0      0        2 
   1   chr1_42493983     HCab    T    C      0.5      1        2 
   1   chr1_42493983     HPrz    T    C      0.5      1        2 
   1   chr1_42493983     ZBoe    T    C        0      0        2 
   1   chr1_42493983     ZGre    T    C        0      0        2 
   1   chr1_42493983     ZHar    T    C        0      0        2 
   1   chr1_42493983   Sample    T    C        0      0        2 
   1   chr1_42501892     AAsi    T    G        0      0        2 
   1   chr1_42501892     AKia    T    G        0      0        2 
   1   chr1_42501892     AOna    T    G        0      0        2 
   1   chr1_42501892     ASom    T    G        0      0        2 
   1   chr1_42501892     HCab    T    G      0.5      1        2 
   1   chr1_42501892     HPrz    T    G      0.5      1        2 
   1   chr1_42501892     ZBoe    T    G        0      0        2 
   1   chr1_42501892     ZGre    T    G        0      0        2 
   1   chr1_42501892     ZHar    T    G        0      0        2 
   1   chr1_42501892   Sample    T    G        0      0        2 
   1   chr1_42516000     AAsi    A    G        1      2        2 
   1   chr1_42516000     AKia    A    G        0      0        2 
   1   chr1_42516000     AOna    A    G        0      0        2 
   1   chr1_42516000     ASom    A    G        1      2        2 
   1   chr1_42516000     HCab    A    G        0      0        2 
   1   chr1_42516000     HPrz    A    G        0      0        2 
   1   chr1_42516000     ZBoe    A    G        0      0        2 
   1   chr1_42516000     ZGre    A    G        0      0        2 
   1   chr1_42516000     ZHar    A    G        0      0        2 
   1   chr1_42516000   Sample    A    G        1      2        2 
   1   chr1_42518678     AAsi    T    C        0      0        2 
   1   chr1_42518678     AKia    T    C        0      0        2 
   1   chr1_42518678     AOna    T    C        0      0        2 
   1   chr1_42518678     ASom    T    C        0      0        2 
   1   chr1_42518678     HCab    T    C        0      0        2 
   1   chr1_42518678     HPrz    T    C        0      0        2 
   1   chr1_42518678     ZBoe    T    C        0      0        2 
   1   chr1_42518678     ZGre    T    C        0      0        2 
   1   chr1_42518678     ZHar    T    C      0.5      1        2 
   1   chr1_42518678   Sample    T    C        0      0        2 
   1   chr1_42521166     AAsi    T    C        0      0        2 
   1   chr1_42521166     AKia    T    C        0      0        2 
   1   chr1_42521166     AOna    T    C        0      0        2 
   1   chr1_42521166     ASom    T    C      0.5      1        2 
   1   chr1_42521166     HCab    T    C        0      0        2 
   1   chr1_42521166     HPrz    T    C        0      0        2 
   1   chr1_42521166     ZBoe    T    C        0      0        2 
   1   chr1_42521166     ZGre    T    C        0      0        2 
   1   chr1_42521166     ZHar    T    C        0      0        2 
   1   chr1_42521166   Sample    T    C        0      0        2 
   1   chr1_42523723     AAsi    C    G        0      0        2 
   1   chr1_42523723     AKia    C    G        0      0        2 
   1   chr1_42523723     AOna    C    G        0      0        2 
   1   chr1_42523723     ASom    C    G      0.5      1        2 
   1   chr1_42523723     HCab    C    G        0      0        2 
   1   chr1_42523723     HPrz    C    G        0      0        2 
   1   chr1_42523723     ZBoe    C    G        0      0        2 
   1   chr1_42523723     ZGre    C    G        0      0        2 
   1   chr1_42523723     ZHar    C    G        0      0        2 
   1   chr1_42523723   Sample    C    G        0      0        2 
   1   chr1_42527760     AAsi    T    C        0      0        2 
   1   chr1_42527760     AKia    T    C        0      0        2 
   1   chr1_42527760     AOna    T    C        0      0        2 
   1   chr1_42527760     ASom    T    C        0      0        2 
   1   chr1_42527760     HCab    T    C        0      0        2 
   1   chr1_42527760     HPrz    T    C        0      0        2 
   1   chr1_42527760     ZBoe    T    C      0.5      1        2 
   1   chr1_42527760     ZGre    T    C        0      0        2 
   1   chr1_42527760     ZHar    T    C        0      0        2 
   1   chr1_42527760   Sample    T    C        0      0        2 
   1   chr1_42530508     AAsi    T    C        0      0        2 
   1   chr1_42530508     AKia    T    C        0      0        2 
   1   chr1_42530508     AOna    T    C        0      0        2 
   1   chr1_42530508     ASom    T    C      0.5      1        2 
   1   chr1_42530508     HCab    T    C        0      0        2 
   1   chr1_42530508     HPrz    T    C        0      0        2 
   1   chr1_42530508     ZBoe    T    C        0      0        2 
   1   chr1_42530508     ZGre    T    C        0      0        2 
   1   chr1_42530508     ZHar    T    C        0      0        2 
   1   chr1_42530508   Sample    T    C        0      0        2 
   1   chr1_42530616     AAsi    T    C        0      0        2 
   1   chr1_42530616     AKia    T    C        0      0        2 
   1   chr1_42530616     AOna    T    C        0      0        2 
   1   chr1_42530616     ASom    T    C        0      0        2 
   1   chr1_42530616     HCab    T    C        0      0        2 
   1   chr1_42530616     HPrz    T    C        0      0        2 
   1   chr1_42530616     ZBoe    T    C        0      0        2 
   1   chr1_42530616     ZGre    T    C      0.5      1        2 
   1   chr1_42530616     ZHar    T    C        0      0        2 
   1   chr1_42530616   Sample    T    C        0      0        2 
   1   chr1_42536254     AAsi    G    A        0      0        2 
   1   chr1_42536254     AKia    G    A        0      0        2 
   1   chr1_42536254     AOna    G    A        0      0        2 
   1   chr1_42536254     ASom    G    A        0      0        2 
   1   chr1_42536254     HCab    G    A        0      0        2 
   1   chr1_42536254     HPrz    G    A        0      0        2 
   1   chr1_42536254     ZBoe    G    A        0      0        2 
   1   chr1_42536254     ZGre    G    A        1      2        2 
   1   chr1_42536254     ZHar    G    A        0      0        2 
   1   chr1_42536254   Sample    G    A        0      0        2 
   1   chr1_42544418     AAsi    A    G        0      0        2 
   1   chr1_42544418     AKia    A    G        0      0        2 
   1   chr1_42544418     AOna    A    G      0.5      1        2 
   1   chr1_42544418     ASom    A    G        0      0        2 
   1   chr1_42544418     HCab    A    G        0      0        2 
   1   chr1_42544418     HPrz    A    G        0      0        2 
   1   chr1_42544418     ZBoe    A    G        0      0        2 
   1   chr1_42544418     ZGre    A    G        0      0        2 
   1   chr1_42544418     ZHar    A    G        0      0        2 
   1   chr1_42544418   Sample    A    G        0      0        2 
   1   chr1_42549826     AAsi    T    C        1      2        2 
   1   chr1_42549826     AKia    T    C        0      0        2 
   1   chr1_42549826     AOna    T    C        0      0        2 
   1   chr1_42549826     ASom    T    C        0      0        2 
   1   chr1_42549826     HCab    T    C        0      0        2 
   1   chr1_42549826     HPrz    T    C        0      0        2 
   1   chr1_42549826     ZBoe    T    C        0      0        2 
   1   chr1_42549826     ZGre    T    C        0      0        2 
   1   chr1_42549826     ZHar    T    C        0      0        2 
   1   chr1_42549826   Sample    T    C        1      2        2 
   1   chr1_42549856     AAsi    C    T        0      0        2 
   1   chr1_42549856     AKia    C    T        0      0        2 
   1   chr1_42549856     AOna    C    T        0      0        2 
   1   chr1_42549856     ASom    C    T        0      0        2 
   1   chr1_42549856     HCab    C    T        1      2        2 
   1   chr1_42549856     HPrz    C    T        0      0        2 
   1   chr1_42549856     ZBoe    C    T        0      0        2 
   1   chr1_42549856     ZGre    C    T        0      0        2 
   1   chr1_42549856     ZHar    C    T        0      0        2 
   1   chr1_42549856   Sample    C    T        0      0        2 
   1   chr1_42552678     AAsi    A    G        0      0        2 
   1   chr1_42552678     AKia    A    G        0      0        2 
   1   chr1_42552678     AOna    A    G        0      0        2 
   1   chr1_42552678     ASom    A    G        0      0        2 
   1   chr1_42552678     HCab    A    G        1      2        2 
   1   chr1_42552678     HPrz    A    G        1      2        2 
   1   chr1_42552678     ZBoe    A    G        0      0        2 
   1   chr1_42552678     ZGre    A    G        0      0        2 
   1   chr1_42552678     ZHar    A    G        0      0        2 
   1   chr1_42552678   Sample    A    G        0      0        2 
   1   chr1_42555334     AAsi    C    T        0      0        2 
   1   chr1_42555334     AKia    C    T        1      2        2 
   1   chr1_42555334     AOna    C    T        0      0        2 
   1   chr1_42555334     ASom    C    T        0      0        2 
   1   chr1_42555334     HCab    C    T        0      0        2 
   1   chr1_42555334     HPrz    C    T        0      0        2 
   1   chr1_42555334     ZBoe    C    T        0      0        2 
   1   chr1_42555334     ZGre    C    T        0      0        2 
   1   chr1_42555334     ZHar    C    T        0      0        2 
   1   chr1_42555334   Sample    C    T        0      0        2 
   1   chr1_42557671     AAsi    A    G        0      0        2 
   1   chr1_42557671     AKia    A    G        0      0        2 
   1   chr1_42557671     AOna    A    G        0      0        2 
   1   chr1_42557671     ASom    A    G        0      0        2 
   1   chr1_42557671     HCab    A    G        0      0        2 
   1   chr1_42557671     HPrz    A    G        0      0        2 
   1   chr1_42557671     ZBoe    A    G        0      0        2 
   1   chr1_42557671     ZGre    A    G        0      0        2 
   1   chr1_42557671     ZHar    A    G        1      2        2 
   1   chr1_42557671   Sample    A    G        0      0        2 
   1   chr1_42565045     AAsi    A    G        0      0        2 
   1   chr1_42565045     AKia    A    G        0      0        2 
   1   chr1_42565045     AOna    A    G      0.5      1        2 
   1   chr1_42565045     ASom    A    G        0      0        2 
   1   chr1_42565045     HCab    A    G        1      2        2 
   1   chr1_42565045     HPrz    A    G        1      2        2 
   1   chr1_42565045     ZBoe    A    G        0      0        2 
   1   chr1_42565045     ZGre    A    G        0      0        2 
   1   chr1_42565045     ZHar    A    G        0      0        2 
   1   chr1_42565045   Sample    A    G        0      0        2 
   1   chr1_42570598     AAsi    G    A        0      0        2 
   1   chr1_42570598     AKia    G    A        0      0        2 
   1   chr1_42570598     AOna    G    A      0.5      1        2 
   1   chr1_42570598     ASom    G    A        0      0        2 
   1   chr1_42570598     HCab    G    A        0      0        2 
   1   chr1_42570598     HPrz    G    A        0      0        2 
   1   chr1_42570598     ZBoe    G    A        0      0        2 
   1   chr1_42570598     ZGre    G    A        0      0        2 
   1   chr1_42570598     ZHar    G    A        0      0        2 
   1   chr1_42570598   Sample    G    A        0      0        2 
   1   chr1_42590003     AAsi    G    A        0      0        2 
   1   chr1_42590003     AKia    G    A      0.5      1        2 
   1   chr1_42590003     AOna    G    A        1      2        2 
   1   chr1_42590003     ASom    G    A        0      0        2 
   1   chr1_42590003     HCab    G    A        0      0        2 
   1   chr1_42590003     HPrz    G    A        0      0        2 
   1   chr1_42590003     ZBoe    G    A        0      0        2 
   1   chr1_42590003     ZGre    G    A        0      0        2 
   1   chr1_42590003     ZHar    G    A        0      0        2 
   1   chr1_42590003   Sample    G    A        0      0        2 
   1   chr1_42594055     AAsi    T    G        0      0        2 
   1   chr1_42594055     AKia    T    G        0      0        2 
   1   chr1_42594055     AOna    T    G        0      0        2 
   1   chr1_42594055     ASom    T    G        0      0        2 
   1   chr1_42594055     HCab    T    G        0      0        2 
   1   chr1_42594055     HPrz    T    G        0      0        2 
   1   chr1_42594055     ZBoe    T    G        1      2        2 
   1   chr1_42594055     ZGre    T    G        0      0        2 
   1   chr1_42594055     ZHar    T    G        0      0        2 
   1   chr1_42594055   Sample    T    G        0      0        2 
   1   chr1_42595744     AAsi    A    G        0      0        2 
   1   chr1_42595744     AKia    A    G        0      0        2 
   1   chr1_42595744     AOna    A    G      0.5      1        2 
   1   chr1_42595744     ASom    A    G        0      0        2 
   1   chr1_42595744     HCab    A    G        0      0        2 
   1   chr1_42595744     HPrz    A    G        0      0        2 
   1   chr1_42595744     ZBoe    A    G        0      0        2 
   1   chr1_42595744     ZGre    A    G        0      0        2 
   1   chr1_42595744     ZHar    A    G        0      0        2 
   1   chr1_42595744   Sample    A    G        0      0        2 
   1   chr1_42600244     AAsi    C    G        0      0        2 
   1   chr1_42600244     AKia    C    G      0.5      1        2 
   1   chr1_42600244     AOna    C    G        0      0        2 
   1   chr1_42600244     ASom    C    G        0      0        2 
   1   chr1_42600244     HCab    C    G        0      0        2 
   1   chr1_42600244     HPrz    C    G        0      0        2 
   1   chr1_42600244     ZBoe    C    G        0      0        2 
   1   chr1_42600244     ZGre    C    G        0      0        2 
   1   chr1_42600244     ZHar    C    G        0      0        2 
   1   chr1_42600244   Sample    C    G        0      0        2 
   1   chr1_42614476     AAsi    T    C      0.5      1        2 
   1   chr1_42614476     AKia    T    C        0      0        2 
   1   chr1_42614476     AOna    T    C        0      0        2 
   1   chr1_42614476     ASom    T    C        0      0        2 
   1   chr1_42614476     HCab    T    C        0      0        2 
   1   chr1_42614476     HPrz    T    C        0      0        2 
   1   chr1_42614476     ZBoe    T    C        0      0        2 
   1   chr1_42614476     ZGre    T    C        0      0        2 
   1   chr1_42614476     ZHar    T    C        0      0        2 
   1   chr1_42614476   Sample    T    C        0      0        2 
   1   chr1_42614680     AAsi    G    A        0      0        2 
   1   chr1_42614680     AKia    G    A        0      0        2 
   1   chr1_42614680     AOna    G    A        0      0        2 
   1   chr1_42614680     ASom    G    A        0      0        2 
   1   chr1_42614680     HCab    G    A        1      2        2 
   1   chr1_42614680     HPrz    G    A        1      2        2 
   1   chr1_42614680     ZBoe    G    A        0      0        2 
   1   chr1_42614680     ZGre    G    A        0      0        2 
   1   chr1_42614680     ZHar    G    A        0      0        2 
   1   chr1_42614680   Sample    G    A        0      0        2 
   1   chr1_42617113     AAsi    T    C        0      0        2 
   1   chr1_42617113     AKia    T    C        0      0        2 
   1   chr1_42617113     AOna    T    C      0.5      1        2 
   1   chr1_42617113     ASom    T    C        0      0        2 
   1   chr1_42617113     HCab    T    C        0      0        2 
   1   chr1_42617113     HPrz    T    C        0      0        2 
   1   chr1_42617113     ZBoe    T    C      0.5      1        2 
   1   chr1_42617113     ZGre    T    C        0      0        2 
   1   chr1_42617113     ZHar    T    C        0      0        2 
   1   chr1_42617113   Sample    T    C        0      0        2 
   1   chr1_42624909     AAsi    C    A        0      0        2 
   1   chr1_42624909     AKia    C    A        0      0        2 
   1   chr1_42624909     AOna    C    A        0      0        2 
   1   chr1_42624909     ASom    C    A        0      0        2 
   1   chr1_42624909     HCab    C    A        1      2        2 
   1   chr1_42624909     HPrz    C    A        1      2        2 
   1   chr1_42624909     ZBoe    C    A        0      0        2 
   1   chr1_42624909     ZGre    C    A        0      0        2 
   1   chr1_42624909     ZHar    C    A        0      0        2 
   1   chr1_42624909   Sample    C    A        0      0        2 
   1   chr1_42627635     AAsi    A    G      0.5      1        2 
   1   chr1_42627635     AKia    A    G        0      0        2 
   1   chr1_42627635     AOna    A    G        0      0        2 
   1   chr1_42627635     ASom    A    G        0      0        2 
   1   chr1_42627635     HCab    A    G        0      0        2 
   1   chr1_42627635     HPrz    A    G        0      0        2 
   1   chr1_42627635     ZBoe    A    G        0      0        2 
   1   chr1_42627635     ZGre    A    G        0      0        2 
   1   chr1_42627635     ZHar    A    G        0      0        2 
   1   chr1_42627635   Sample    A    G        0      0        2 
   1   chr1_42641301     AAsi    C    A        0      0        2 
   1   chr1_42641301     AKia    C    A        0      0        2 
   1   chr1_42641301     AOna    C    A        0      0        2 
   1   chr1_42641301     ASom    C    A        0      0        2 
   1   chr1_42641301     HCab    C    A        1      2        2 
   1   chr1_42641301     HPrz    C    A        1      2        2 
   1   chr1_42641301     ZBoe    C    A        0      0        2 
   1   chr1_42641301     ZGre    C    A        0      0        2 
   1   chr1_42641301     ZHar    C    A        0      0        2 
   1   chr1_42641301   Sample    C    A        0      0        2 
   1   chr1_42644388     AAsi    G    C        0      0        2 
   1   chr1_42644388     AKia    G    C        0      0        2 
   1   chr1_42644388     AOna    G    C        0      0        2 
   1   chr1_42644388     ASom    G    C        0      0        2 
   1   chr1_42644388     HCab    G    C        0      0        2 
   1   chr1_42644388     HPrz    G    C        0      0        2 
   1   chr1_42644388     ZBoe    G    C        1      2        2 
   1   chr1_42644388     ZGre    G    C        0      0        2 
   1   chr1_42644388     ZHar    G    C        0      0        2 
   1   chr1_42644388   Sample    G    C        0      0        2 
   1   chr1_42646821     AAsi    T    C      0.5      1        2 
   1   chr1_42646821     AKia    T    C        0      0        2 
   1   chr1_42646821     AOna    T    C        0      0        2 
   1   chr1_42646821     ASom    T    C        0      0        2 
   1   chr1_42646821     HCab    T    C        0      0        2 
   1   chr1_42646821     HPrz    T    C        0      0        2 
   1   chr1_42646821     ZBoe    T    C        0      0        2 
   1   chr1_42646821     ZGre    T    C        0      0        2 
   1   chr1_42646821     ZHar    T    C        0      0        2 
   1   chr1_42646821   Sample    T    C        0      0        2 
   1   chr1_42658382     AAsi    C    T        1      2        2 
   1   chr1_42658382     AKia    C    T        0      0        2 
   1   chr1_42658382     AOna    C    T        0      0        2 
   1   chr1_42658382     ASom    C    T        1      2        2 
   1   chr1_42658382     HCab    C    T        1      2        2 
   1   chr1_42658382     HPrz    C    T        1      2        2 
   1   chr1_42658382     ZBoe    C    T        0      0        2 
   1   chr1_42658382     ZGre    C    T        0      0        2 
   1   chr1_42658382     ZHar    C    T        0      0        2 
   1   chr1_42658382   Sample    C    T        1      2        2 
   1   chr1_42661395     AAsi    A    G        1      2        2 
   1   chr1_42661395     AKia    A    G        0      0        2 
   1   chr1_42661395     AOna    A    G        0      0        2 
   1   chr1_42661395     ASom    A    G        1      2        2 
   1   chr1_42661395     HCab    A    G        1      2        2 
   1   chr1_42661395     HPrz    A    G        1      2        2 
   1   chr1_42661395     ZBoe    A    G        0      0        2 
   1   chr1_42661395     ZGre    A    G        0      0        2 
   1   chr1_42661395     ZHar    A    G        0      0        2 
   1   chr1_42661395   Sample    A    G        1      2        2 
   1   chr1_42679618     AAsi    G    T        0      0        2 
   1   chr1_42679618     AKia    G    T        0      0        2 
   1   chr1_42679618     AOna    G    T        0      0        2 
   1   chr1_42679618     ASom    G    T        0      0        2 
   1   chr1_42679618     HCab    G    T        1      2        2 
   1   chr1_42679618     HPrz    G    T        1      2        2 
   1   chr1_42679618     ZBoe    G    T        0      0        2 
   1   chr1_42679618     ZGre    G    T        0      0        2 
   1   chr1_42679618     ZHar    G    T        0      0        2 
   1   chr1_42679618   Sample    G    T        0      0        2 
   1   chr1_42680543     AAsi    T    C        0      0        2 
   1   chr1_42680543     AKia    T    C        0      0        2 
   1   chr1_42680543     AOna    T    C        0      0        2 
   1   chr1_42680543     ASom    T    C        0      0        2 
   1   chr1_42680543     HCab    T    C        1      2        2 
   1   chr1_42680543     HPrz    T    C        1      2        2 
   1   chr1_42680543     ZBoe    T    C        0      0        2 
   1   chr1_42680543     ZGre    T    C        0      0        2 
   1   chr1_42680543     ZHar    T    C        0      0        2 
   1   chr1_42680543   Sample    T    C        0      0        2 
   1   chr1_42691597     AAsi    C    T        0      0        2 
   1   chr1_42691597     AKia    C    T        0      0        2 
   1   chr1_42691597     AOna    C    T        0      0        2 
   1   chr1_42691597     ASom    C    T      0.5      1        2 
   1   chr1_42691597     HCab    C    T        0      0        2 
   1   chr1_42691597     HPrz    C    T        0      0        2 
   1   chr1_42691597     ZBoe    C    T        0      0        2 
   1   chr1_42691597     ZGre    C    T        0      0        2 
   1   chr1_42691597     ZHar    C    T        0      0        2 
   1   chr1_42691597   Sample    C    T        0      0        2 
   1   chr1_42693670     AAsi    T    C        0      0        2 
   1   chr1_42693670     AKia    T    C        0      0        2 
   1   chr1_42693670     AOna    T    C        0      0        2 
   1   chr1_42693670     ASom    T    C        0      0        2 
   1   chr1_42693670     HCab    T    C      0.5      1        2 
   1   chr1_42693670     HPrz    T    C        0      0        2 
   1   chr1_42693670     ZBoe    T    C        0      0        2 
   1   chr1_42693670     ZGre    T    C        0      0        2 
   1   chr1_42693670     ZHar    T    C        0      0        2 
   1   chr1_42693670   Sample    T    C        0      0        2 
   1   chr1_42703155     AAsi    C    T        0      0        2 
   1   chr1_42703155     AKia    C    T        0      0        2 
   1   chr1_42703155     AOna    C    T      0.5      1        2 
   1   chr1_42703155     ASom    C    T        0      0        2 
   1   chr1_42703155     HCab    C    T        0      0        2 
   1   chr1_42703155     HPrz    C    T        0      0        2 
   1   chr1_42703155     ZBoe    C    T        0      0        2 
   1   chr1_42703155     ZGre    C    T        0      0        2 
   1   chr1_42703155     ZHar    C    T        0      0        2 
   1   chr1_42703155   Sample    C    T        0      0        2 
   1   chr1_42703371     AAsi    T    C        0      0        2 
   1   chr1_42703371     AKia    T    C        0      0        2 
   1   chr1_42703371     AOna    T    C        0      0        2 
   1   chr1_42703371     ASom    T    C        0      0        2 
   1   chr1_42703371     HCab    T    C        0      0        2 
   1   chr1_42703371     HPrz    T    C        0      0        2 
   1   chr1_42703371     ZBoe    T    C      0.5      1        2 
   1   chr1_42703371     ZGre    T    C        0      0        2 
   1   chr1_42703371     ZHar    T    C        0      0        2 
   1   chr1_42703371   Sample    T    C        0      0        2 
   1   chr1_42707324     AAsi    G    A        0      0        2 
   1   chr1_42707324     AKia    G    A        0      0        2 
   1   chr1_42707324     AOna    G    A        0      0        2 
   1   chr1_42707324     ASom    G    A        0      0        2 
   1   chr1_42707324     HCab    G    A        0      0        2 
   1   chr1_42707324     HPrz    G    A        0      0        2 
   1   chr1_42707324     ZBoe    G    A        0      0        2 
   1   chr1_42707324     ZGre    G    A        0      0        2 
   1   chr1_42707324     ZHar    G    A      0.5      1        2 
   1   chr1_42707324   Sample    G    A        0      0        2 
   1   chr1_42713851     AAsi    T    C        0      0        2 
   1   chr1_42713851     AKia    T    C        0      0        2 
   1   chr1_42713851     AOna    T    C        0      0        2 
   1   chr1_42713851     ASom    T    C        0      0        2 
   1   chr1_42713851     HCab    T    C        1      2        2 
   1   chr1_42713851     HPrz    T    C        1      2        2 
   1   chr1_42713851     ZBoe    T    C        0      0        2 
   1   chr1_42713851     ZGre    T    C        0      0        2 
   1   chr1_42713851     ZHar    T    C        0      0        2 
   1   chr1_42713851   Sample    T    C        0      0        2 
   1   chr1_42714449     AAsi    G    T        0      0        2 
   1   chr1_42714449     AKia    G    T        0      0        2 
   1   chr1_42714449     AOna    G    T        0      0        2 
   1   chr1_42714449     ASom    G    T        0      0        2 
   1   chr1_42714449     HCab    G    T        1      2        2 
   1   chr1_42714449     HPrz    G    T        1      2        2 
   1   chr1_42714449     ZBoe    G    T        0      0        2 
   1   chr1_42714449     ZGre    G    T        0      0        2 
   1   chr1_42714449     ZHar    G    T        0      0        2 
   1   chr1_42714449   Sample    G    T        0      0        2 
   1   chr1_42720390     AAsi    G    T        0      0        2 
   1   chr1_42720390     AKia    G    T        0      0        2 
   1   chr1_42720390     AOna    G    T        0      0        2 
   1   chr1_42720390     ASom    G    T        0      0        2 
   1   chr1_42720390     HCab    G    T      0.5      1        2 
   1   chr1_42720390     HPrz    G    T        0      0        2 
   1   chr1_42720390     ZBoe    G    T        0      0        2 
   1   chr1_42720390     ZGre    G    T        0      0        2 
   1   chr1_42720390     ZHar    G    T        0      0        2 
   1   chr1_42720390   Sample    G    T        0      0        2 
   1   chr1_42735792     AAsi    T    C        0      0        2 
   1   chr1_42735792     AKia    T    C        0      0        2 
   1   chr1_42735792     AOna    T    C        0      0        2 
   1   chr1_42735792     ASom    T    C        0      0        2 
   1   chr1_42735792     HCab    T    C        0      0        2 
   1   chr1_42735792     HPrz    T    C        0      0        2 
   1   chr1_42735792     ZBoe    T    C        0      0        2 
   1   chr1_42735792     ZGre    T    C        0      0        2 
   1   chr1_42735792     ZHar    T    C      0.5      1        2 
   1   chr1_42735792   Sample    T    C        0      0        2 
   1   chr1_42736760     AAsi    A    G        0      0        2 
   1   chr1_42736760     AKia    A    G      0.5      1        2 
   1   chr1_42736760     AOna    A    G      0.5      1        2 
   1   chr1_42736760     ASom    A    G        0      0        2 
   1   chr1_42736760     HCab    A    G        0      0        2 
   1   chr1_42736760     HPrz    A    G        0      0        2 
   1   chr1_42736760     ZBoe    A    G        0      0        2 
   1   chr1_42736760     ZGre    A    G        0      0        2 
   1   chr1_42736760     ZHar    A    G        0      0        2 
   1   chr1_42736760   Sample    A    G        0      0        2 
   1   chr1_42737043     AAsi    A    G        0      0        2 
   1   chr1_42737043     AKia    A    G        0      0        2 
   1   chr1_42737043     AOna    A    G      0.5      1        2 
   1   chr1_42737043     ASom    A    G        0      0        2 
   1   chr1_42737043     HCab    A    G        0      0        2 
   1   chr1_42737043     HPrz    A    G        0      0        2 
   1   chr1_42737043     ZBoe    A    G        0      0        2 
   1   chr1_42737043     ZGre    A    G        0      0        2 
   1   chr1_42737043     ZHar    A    G        0      0        2 
   1   chr1_42737043   Sample    A    G        0      0        2 
   1   chr1_42738727     AAsi    C    T        0      0        2 
   1   chr1_42738727     AKia    C    T      0.5      1        2 
   1   chr1_42738727     AOna    C    T        0      0        2 
   1   chr1_42738727     ASom    C    T        0      0        2 
   1   chr1_42738727     HCab    C    T        0      0        2 
   1   chr1_42738727     HPrz    C    T        0      0        2 
   1   chr1_42738727     ZBoe    C    T        0      0        2 
   1   chr1_42738727     ZGre    C    T        0      0        2 
   1   chr1_42738727     ZHar    C    T        0      0        2 
   1   chr1_42738727   Sample    C    T        0      0        2 
   1   chr1_42740354     AAsi    A    C        0      0        2 
   1   chr1_42740354     AKia    A    C        0      0        2 
   1   chr1_42740354     AOna    A    C      0.5      1        2 
   1   chr1_42740354     ASom    A    C        0      0        2 
   1   chr1_42740354     HCab    A    C        0      0        2 
   1   chr1_42740354     HPrz    A    C        0      0        2 
   1   chr1_42740354     ZBoe    A    C        0      0        2 
   1   chr1_42740354     ZGre    A    C        0      0        2 
   1   chr1_42740354     ZHar    A    C        0      0        2 
   1   chr1_42740354   Sample    A    C        0      0        2 
   1   chr1_42742660     AAsi    T    C        0      0        2 
   1   chr1_42742660     AKia    T    C        0      0        2 
   1   chr1_42742660     AOna    T    C        0      0        2 
   1   chr1_42742660     ASom    T    C        0      0        2 
   1   chr1_42742660     HCab    T    C        0      0        2 
   1   chr1_42742660     HPrz    T    C        0      0        2 
   1   chr1_42742660     ZBoe    T    C      0.5      1        2 
   1   chr1_42742660     ZGre    T    C        0      0        2 
   1   chr1_42742660     ZHar    T    C        0      0        2 
   1   chr1_42742660   Sample    T    C        0      0        2 
   1   chr1_42752773     AAsi    A    G        0      0        2 
   1   chr1_42752773     AKia    A    G        0      0        2 
   1   chr1_42752773     AOna    A    G        0      0        2 
   1   chr1_42752773     ASom    A    G        0      0        2 
   1   chr1_42752773     HCab    A    G        1      2        2 
   1   chr1_42752773     HPrz    A    G        1      2        2 
   1   chr1_42752773     ZBoe    A    G        0      0        2 
   1   chr1_42752773     ZGre    A    G        0      0        2 
   1   chr1_42752773     ZHar    A    G        0      0        2 
   1   chr1_42752773   Sample    A    G        0      0        2 
   1   chr1_42761755     AAsi    A    G        0      0        2 
   1   chr1_42761755     AKia    A    G        0      0        2 
   1   chr1_42761755     AOna    A    G        0      0        2 
   1   chr1_42761755     ASom    A    G        0      0        2 
   1   chr1_42761755     HCab    A    G        0      0        2 
   1   chr1_42761755     HPrz    A    G        0      0        2 
   1   chr1_42761755     ZBoe    A    G        0      0        2 
   1   chr1_42761755     ZGre    A    G        1      2        2 
   1   chr1_42761755     ZHar    A    G        1      2        2 
   1   chr1_42761755   Sample    A    G        0      0        2 
   1   chr1_42763306     AAsi    C    T      0.5      1        2 
   1   chr1_42763306     AKia    C    T        0      0        2 
   1   chr1_42763306     AOna    C    T        0      0        2 
   1   chr1_42763306     ASom    C    T        0      0        2 
   1   chr1_42763306     HCab    C    T        0      0        2 
   1   chr1_42763306     HPrz    C    T        0      0        2 
   1   chr1_42763306     ZBoe    C    T        0      0        2 
   1   chr1_42763306     ZGre    C    T        0      0        2 
   1   chr1_42763306     ZHar    C    T        0      0        2 
   1   chr1_42763306   Sample    C    T        0      0        2 
   1   chr1_42764678     AAsi    T    A        0      0        2 
   1   chr1_42764678     AKia    T    A        0      0        2 
   1   chr1_42764678     AOna    T    A        0      0        2 
   1   chr1_42764678     ASom    T    A        0      0        2 
   1   chr1_42764678     HCab    T    A        0      0        2 
   1   chr1_42764678     HPrz    T    A        0      0        2 
   1   chr1_42764678     ZBoe    T    A      0.5      1        2 
   1   chr1_42764678     ZGre    T    A        0      0        2 
   1   chr1_42764678     ZHar    T    A        0      0        2 
   1   chr1_42764678   Sample    T    A        0      0        2 
   1   chr1_42770272     AAsi    C    A        0      0        2 
   1   chr1_42770272     AKia    C    A        0      0        2 
   1   chr1_42770272     AOna    C    A        0      0        2 
   1   chr1_42770272     ASom    C    A        0      0        2 
   1   chr1_42770272     HCab    C    A        0      0        2 
   1   chr1_42770272     HPrz    C    A        0      0        2 
   1   chr1_42770272     ZBoe    C    A        0      0        2 
   1   chr1_42770272     ZGre    C    A        1      2        2 
   1   chr1_42770272     ZHar    C    A        0      0        2 
   1   chr1_42770272   Sample    C    A        0      0        2 
   1   chr1_42770931     AAsi    C    G        0      0        2 
   1   chr1_42770931     AKia    C    G        0      0        2 
   1   chr1_42770931     AOna    C    G        0      0        2 
   1   chr1_42770931     ASom    C    G        0      0        2 
   1   chr1_42770931     HCab    C    G        0      0        2 
   1   chr1_42770931     HPrz    C    G        0      0        2 
   1   chr1_42770931     ZBoe    C    G        0      0        2 
   1   chr1_42770931     ZGre    C    G      0.5      1        2 
   1   chr1_42770931     ZHar    C    G        0      0        2 
   1   chr1_42770931   Sample    C    G        0      0        2 
   1   chr1_42779435     AAsi    T    A        0      0        2 
   1   chr1_42779435     AKia    T    A        0      0        2 
   1   chr1_42779435     AOna    T    A        0      0        2 
   1   chr1_42779435     ASom    T    A        0      0        2 
   1   chr1_42779435     HCab    T    A        0      0        2 
   1   chr1_42779435     HPrz    T    A        0      0        2 
   1   chr1_42779435     ZBoe    T    A        0      0        2 
   1   chr1_42779435     ZGre    T    A        1      2        2 
   1   chr1_42779435     ZHar    T    A        0      0        2 
   1   chr1_42779435   Sample    T    A        0      0        2 
   1   chr1_42781206     AAsi    A    G        0      0        2 
   1   chr1_42781206     AKia    A    G        0      0        2 
   1   chr1_42781206     AOna    A    G        0      0        2 
   1   chr1_42781206     ASom    A    G        0      0        2 
   1   chr1_42781206     HCab    A    G        0      0        2 
   1   chr1_42781206     HPrz    A    G        0      0        2 
   1   chr1_42781206     ZBoe    A    G        0      0        2 
   1   chr1_42781206     ZGre    A    G        1      2        2 
   1   chr1_42781206     ZHar    A    G        0      0        2 
   1   chr1_42781206   Sample    A    G        0      0        2 
   1   chr1_42781594     AAsi    A    G        0      0        2 
   1   chr1_42781594     AKia    A    G        0      0        2 
   1   chr1_42781594     AOna    A    G        0      0        2 
   1   chr1_42781594     ASom    A    G        0      0        2 
   1   chr1_42781594     HCab    A    G        0      0        2 
   1   chr1_42781594     HPrz    A    G        0      0        2 
   1   chr1_42781594     ZBoe    A    G      0.5      1        2 
   1   chr1_42781594     ZGre    A    G        0      0        2 
   1   chr1_42781594     ZHar    A    G        0      0        2 
   1   chr1_42781594   Sample    A    G        0      0        2 
   1   chr1_42783892     AAsi    C    T        0      0        2 
   1   chr1_42783892     AKia    C    T        0      0        2 
   1   chr1_42783892     AOna    C    T        0      0        2 
   1   chr1_42783892     ASom    C    T        0      0        2 
   1   chr1_42783892     HCab    C    T        0      0        2 
   1   chr1_42783892     HPrz    C    T      0.5      1        2 
   1   chr1_42783892     ZBoe    C    T        0      0        2 
   1   chr1_42783892     ZGre    C    T        0      0        2 
   1   chr1_42783892     ZHar    C    T        0      0        2 
   1   chr1_42783892   Sample    C    T        0      0        2 
   1   chr1_42790674     AAsi    T    C        1      2        2 
   1   chr1_42790674     AKia    T    C        0      0        2 
   1   chr1_42790674     AOna    T    C        0      0        2 
   1   chr1_42790674     ASom    T    C        1      2        2 
   1   chr1_42790674     HCab    T    C        0      0        2 
   1   chr1_42790674     HPrz    T    C        0      0        2 
   1   chr1_42790674     ZBoe    T    C        0      0        2 
   1   chr1_42790674     ZGre    T    C        0      0        2 
   1   chr1_42790674     ZHar    T    C        0      0        2 
   1   chr1_42790674   Sample    T    C        1      2        2 
   1   chr1_42793376     AAsi    G    A        0      0        2 
   1   chr1_42793376     AKia    G    A        0      0        2 
   1   chr1_42793376     AOna    G    A        0      0        2 
   1   chr1_42793376     ASom    G    A        0      0        2 
   1   chr1_42793376     HCab    G    A        0      0        2 
   1   chr1_42793376     HPrz    G    A        0      0        2 
   1   chr1_42793376     ZBoe    G    A      0.5      1        2 
   1   chr1_42793376     ZGre    G    A        0      0        2 
   1   chr1_42793376     ZHar    G    A        0      0        2 
   1   chr1_42793376   Sample    G    A        0      0        2 
   1   chr1_42794083     AAsi    A    T        0      0        2 
   1   chr1_42794083     AKia    A    T        0      0        2 
   1   chr1_42794083     AOna    A    T        0      0        2 
   1   chr1_42794083     ASom    A    T        0      0        2 
   1   chr1_42794083     HCab    A    T        0      0        2 
   1   chr1_42794083     HPrz    A    T        0      0        2 
   1   chr1_42794083     ZBoe    A    T        0      0        2 
   1   chr1_42794083     ZGre    A    T        1      2        2 
   1   chr1_42794083     ZHar    A    T        0      0        2 
   1   chr1_42794083   Sample    A    T        0      0        2 
   1   chr1_42799259     AAsi    A    G        0      0        2 
   1   chr1_42799259     AKia    A    G        0      0        2 
   1   chr1_42799259     AOna    A    G        0      0        2 
   1   chr1_42799259     ASom    A    G        0      0        2 
   1   chr1_42799259     HCab    A    G        0      0        2 
   1   chr1_42799259     HPrz    A    G        0      0        2 
   1   chr1_42799259     ZBoe    A    G        0      0        2 
   1   chr1_42799259     ZGre    A    G      0.5      1        2 
   1   chr1_42799259     ZHar    A    G        0      0        2 
   1   chr1_42799259   Sample    A    G        0      0        2 
   1   chr1_42800770     AAsi    A    G        0      0        2 
   1   chr1_42800770     AKia    A    G        0      0        2 
   1   chr1_42800770     AOna    A    G        0      0        2 
   1   chr1_42800770     ASom    A    G        0      0        2 
   1   chr1_42800770     HCab    A    G        0      0        2 
   1   chr1_42800770     HPrz    A    G        0      0        2 
   1   chr1_42800770     ZBoe    A    G        1      2        2 
   1   chr1_42800770     ZGre    A    G        0      0        2 
   1   chr1_42800770     ZHar    A    G        0      0        2 
   1   chr1_42800770   Sample    A    G        0      0        2 
   1   chr1_42803867     AAsi    G    A        0      0        2 
   1   chr1_42803867     AKia    G    A        0      0        2 
   1   chr1_42803867     AOna    G    A        0      0        2 
   1   chr1_42803867     ASom    G    A        0      0        2 
   1   chr1_42803867     HCab    G    A        0      0        2 
   1   chr1_42803867     HPrz    G    A        0      0        2 
   1   chr1_42803867     ZBoe    G    A      0.5      1        2 
   1   chr1_42803867     ZGre    G    A        0      0        2 
   1   chr1_42803867     ZHar    G    A        0      0        2 
   1   chr1_42803867   Sample    G    A        0      0        2 
   1   chr1_42807113     AAsi    A    G        0      0        2 
   1   chr1_42807113     AKia    A    G        0      0        2 
   1   chr1_42807113     AOna    A    G      0.5      1        2 
   1   chr1_42807113     ASom    A    G        0      0        2 
   1   chr1_42807113     HCab    A    G        0      0        2 
   1   chr1_42807113     HPrz    A    G        0      0        2 
   1   chr1_42807113     ZBoe    A    G        0      0        2 
   1   chr1_42807113     ZGre    A    G        0      0        2 
   1   chr1_42807113     ZHar    A    G        0      0        2 
   1   chr1_42807113   Sample    A    G        0      0        2 
   1   chr1_42809986     AAsi    A    G        0      0        2 
   1   chr1_42809986     AKia    A    G        0      0        2 
   1   chr1_42809986     AOna    A    G        0      0        2 
   1   chr1_42809986     ASom    A    G        0      0        2 
   1   chr1_42809986     HCab    A    G        0      0        2 
   1   chr1_42809986     HPrz    A    G        0      0        2 
   1   chr1_42809986     ZBoe    A    G        0      0        2 
   1   chr1_42809986     ZGre    A    G        0      0        2 
   1   chr1_42809986     ZHar    A    G        1      2        2 
   1   chr1_42809986   Sample    A    G        1      2        2 
   1   chr1_42815389     AAsi    C    T        0      0        2 
   1   chr1_42815389     AKia    C    T        1      2        2 
   1   chr1_42815389     AOna    C    T        0      0        2 
   1   chr1_42815389     ASom    C    T        0      0        2 
   1   chr1_42815389     HCab    C    T        0      0        2 
   1   chr1_42815389     HPrz    C    T        0      0        2 
   1   chr1_42815389     ZBoe    C    T        0      0        2 
   1   chr1_42815389     ZGre    C    T        0      0        2 
   1   chr1_42815389     ZHar    C    T        0      0        2 
   1   chr1_42815389   Sample    C    T        0      0        2 
   1   chr1_42816082     AAsi    G    C        0      0        2 
   1   chr1_42816082     AKia    G    C        0      0        2 
   1   chr1_42816082     AOna    G    C        0      0        2 
   1   chr1_42816082     ASom    G    C        0      0        2 
   1   chr1_42816082     HCab    G    C        1      2        2 
   1   chr1_42816082     HPrz    G    C        1      2        2 
   1   chr1_42816082     ZBoe    G    C        0      0        2 
   1   chr1_42816082     ZGre    G    C        0      0        2 
   1   chr1_42816082     ZHar    G    C        0      0        2 
   1   chr1_42816082   Sample    G    C        0      0        2 
   1   chr1_42828444     AAsi    A    G        0      0        2 
   1   chr1_42828444     AKia    A    G        0      0        2 
   1   chr1_42828444     AOna    A    G      0.5      1        2 
   1   chr1_42828444     ASom    A    G        0      0        2 
   1   chr1_42828444     HCab    A    G        0      0        2 
   1   chr1_42828444     HPrz    A    G        0      0        2 
   1   chr1_42828444     ZBoe    A    G        0      0        2 
   1   chr1_42828444     ZGre    A    G        0      0        2 
   1   chr1_42828444     ZHar    A    G        0      0        2 
   1   chr1_42828444   Sample    A    G        0      0        2 
   1   chr1_42828865     AAsi    T    C        1      2        2 
   1   chr1_42828865     AKia    T    C        0      0        2 
   1   chr1_42828865     AOna    T    C        0      0        2 
   1   chr1_42828865     ASom    T    C        1      2        2 
   1   chr1_42828865     HCab    T    C        0      0        2 
   1   chr1_42828865     HPrz    T    C        0      0        2 
   1   chr1_42828865     ZBoe    T    C        0      0        2 
   1   chr1_42828865     ZGre    T    C        0      0        2 
   1   chr1_42828865     ZHar    T    C        0      0        2 
   1   chr1_42828865   Sample    T    C        1      2        2 
   1   chr1_42837764     AAsi    C    T        0      0        2 
   1   chr1_42837764     AKia    C    T        0      0        2 
   1   chr1_42837764     AOna    C    T        0      0        2 
   1   chr1_42837764     ASom    C    T        0      0        2 
   1   chr1_42837764     HCab    C    T        0      0        2 
   1   chr1_42837764     HPrz    C    T        0      0        2 
   1   chr1_42837764     ZBoe    C    T        0      0        2 
   1   chr1_42837764     ZGre    C    T        0      0        2 
   1   chr1_42837764     ZHar    C    T      0.5      1        2 
   1   chr1_42837764   Sample    C    T        0      0        2 
   1   chr1_42845139     AAsi    A    C        0      0        2 
   1   chr1_42845139     AKia    A    C        0      0        2 
   1   chr1_42845139     AOna    A    C        0      0        2 
   1   chr1_42845139     ASom    A    C        0      0        2 
   1   chr1_42845139     HCab    A    C        0      0        2 
   1   chr1_42845139     HPrz    A    C        0      0        2 
   1   chr1_42845139     ZBoe    A    C      0.5      1        2 
   1   chr1_42845139     ZGre    A    C        0      0        2 
   1   chr1_42845139     ZHar    A    C        0      0        2 
   1   chr1_42845139   Sample    A    C        0      0        2 
   1   chr1_42845478     AAsi    T    C        0      0        2 
   1   chr1_42845478     AKia    T    C        1      2        2 
   1   chr1_42845478     AOna    T    C      0.5      1        2 
   1   chr1_42845478     ASom    T    C        0      0        2 
   1   chr1_42845478     HCab    T    C        0      0        2 
   1   chr1_42845478     HPrz    T    C        0      0        2 
   1   chr1_42845478     ZBoe    T    C        0      0        2 
   1   chr1_42845478     ZGre    T    C        0      0        2 
   1   chr1_42845478     ZHar    T    C        0      0        2 
   1   chr1_42845478   Sample    T    C        0      0        2 
   1   chr1_42845509     AAsi    G    A        0      0        2 
   1   chr1_42845509     AKia    G    A        0      0        2 
   1   chr1_42845509     AOna    G    A        0      0        2 
   1   chr1_42845509     ASom    G    A        0      0        2 
   1   chr1_42845509     HCab    G    A        1      2        2 
   1   chr1_42845509     HPrz    G    A        1      2        2 
   1   chr1_42845509     ZBoe    G    A        0      0        2 
   1   chr1_42845509     ZGre    G    A        0      0        2 
   1   chr1_42845509     ZHar    G    A        0      0        2 
   1   chr1_42845509   Sample    G    A        0      0        2 
   1   chr1_42849006     AAsi    A    G        0      0        2 
   1   chr1_42849006     AKia    A    G        0      0        2 
   1   chr1_42849006     AOna    A    G        0      0        2 
   1   chr1_42849006     ASom    A    G        0      0        2 
   1   chr1_42849006     HCab    A    G        0      0        2 
   1   chr1_42849006     HPrz    A    G        0      0        2 
   1   chr1_42849006     ZBoe    A    G      0.5      1        2 
   1   chr1_42849006     ZGre    A    G        0      0        2 
   1   chr1_42849006     ZHar    A    G        0      0        2 
   1   chr1_42849006   Sample    A    G        0      0        2 
   1   chr1_42849297     AAsi    G    A        0      0        2 
   1   chr1_42849297     AKia    G    A        0      0        2 
   1   chr1_42849297     AOna    G    A        0      0        2 
   1   chr1_42849297     ASom    G    A        0      0        2 
   1   chr1_42849297     HCab    G    A        1      2        2 
   1   chr1_42849297     HPrz    G    A        1      2        2 
   1   chr1_42849297     ZBoe    G    A        0      0        2 
   1   chr1_42849297     ZGre    G    A        0      0        2 
   1   chr1_42849297     ZHar    G    A        0      0        2 
   1   chr1_42849297   Sample    G    A        0      0        2 
   1   chr1_42850464     AAsi    T    C        0      0        2 
   1   chr1_42850464     AKia    T    C        0      0        2 
   1   chr1_42850464     AOna    T    C        0      0        2 
   1   chr1_42850464     ASom    T    C        0      0        2 
   1   chr1_42850464     HCab    T    C        1      2        2 
   1   chr1_42850464     HPrz    T    C        1      2        2 
   1   chr1_42850464     ZBoe    T    C        0      0        2 
   1   chr1_42850464     ZGre    T    C        0      0        2 
   1   chr1_42850464     ZHar    T    C        0      0        2 
   1   chr1_42850464   Sample    T    C        0      0        2 
   1   chr1_42855956     AAsi    C    T        1      2        2 
   1   chr1_42855956     AKia    C    T        0      0        2 
   1   chr1_42855956     AOna    C    T        0      0        2 
   1   chr1_42855956     ASom    C    T        0      0        2 
   1   chr1_42855956     HCab    C    T        0      0        2 
   1   chr1_42855956     HPrz    C    T        0      0        2 
   1   chr1_42855956     ZBoe    C    T        0      0        2 
   1   chr1_42855956     ZGre    C    T        0      0        2 
   1   chr1_42855956     ZHar    C    T        0      0        2 
   1   chr1_42855956   Sample    C    T        0      0        2 
   1   chr1_42867880     AAsi    A    G        0      0        2 
   1   chr1_42867880     AKia    A    G        0      0        2 
   1   chr1_42867880     AOna    A    G        0      0        2 
   1   chr1_42867880     ASom    A    G        0      0        2 
   1   chr1_42867880     HCab    A    G        1      2        2 
   1   chr1_42867880     HPrz    A    G        1      2        2 
   1   chr1_42867880     ZBoe    A    G        0      0        2 
   1   chr1_42867880     ZGre    A    G        0      0        2 
   1   chr1_42867880     ZHar    A    G        0      0        2 
   1   chr1_42867880   Sample    A    G        0      0        2 
   1   chr1_42868648     AAsi    T    A        0      0        2 
   1   chr1_42868648     AKia    T    A        0      0        2 
   1   chr1_42868648     AOna    T    A        0      0        2 
   1   chr1_42868648     ASom    T    A        0      0        2 
   1   chr1_42868648     HCab    T    A        1      2        2 
   1   chr1_42868648     HPrz    T    A        1      2        2 
   1   chr1_42868648     ZBoe    T    A        0      0        2 
   1   chr1_42868648     ZGre    T    A        0      0        2 
   1   chr1_42868648     ZHar    T    A        0      0        2 
   1   chr1_42868648   Sample    T    A        0      0        2 
   1   chr1_42871749     AAsi    G    A        0      0        2 
   1   chr1_42871749     AKia    G    A      0.5      1        2 
   1   chr1_42871749     AOna    G    A      0.5      1        2 
   1   chr1_42871749     ASom    G    A        0      0        2 
   1   chr1_42871749     HCab    G    A        0      0        2 
   1   chr1_42871749     HPrz    G    A        0      0        2 
   1   chr1_42871749     ZBoe    G    A        0      0        2 
   1   chr1_42871749     ZGre    G    A        0      0        2 
   1   chr1_42871749     ZHar    G    A        0      0        2 
   1   chr1_42871749   Sample    G    A        0      0        2 
   1   chr1_42877981     AAsi    G    A        1      2        2 
   1   chr1_42877981     AKia    G    A        0      0        2 
   1   chr1_42877981     AOna    G    A        0      0        2 
   1   chr1_42877981     ASom    G    A        1      2        2 
   1   chr1_42877981     HCab    G    A        0      0        2 
   1   chr1_42877981     HPrz    G    A        0      0        2 
   1   chr1_42877981     ZBoe    G    A        0      0        2 
   1   chr1_42877981     ZGre    G    A        0      0        2 
   1   chr1_42877981     ZHar    G    A        0      0        2 
   1   chr1_42877981   Sample    G    A        1      2        2 
   1   chr1_42880761     AAsi    C    T        0      0        2 
   1   chr1_42880761     AKia    C    T        0      0        2 
   1   chr1_42880761     AOna    C    T        0      0        2 
   1   chr1_42880761     ASom    C    T        0      0        2 
   1   chr1_42880761     HCab    C    T        1      2        2 
   1   chr1_42880761     HPrz    C    T        1      2        2 
   1   chr1_42880761     ZBoe    C    T        0      0        2 
   1   chr1_42880761     ZGre    C    T        0      0        2 
   1   chr1_42880761     ZHar    C    T        0      0        2 
   1   chr1_42880761   Sample    C    T        0      0        2 
   1   chr1_42885928     AAsi    G    A        0      0        2 
   1   chr1_42885928     AKia    G    A        1      2        2 
   1   chr1_42885928     AOna    G    A      0.5      1        2 
   1   chr1_42885928     ASom    G    A        0      0        2 
   1   chr1_42885928     HCab    G    A        0      0        2 
   1   chr1_42885928     HPrz    G    A        0      0        2 
   1   chr1_42885928     ZBoe    G    A        0      0        2 
   1   chr1_42885928     ZGre    G    A        0      0        2 
   1   chr1_42885928     ZHar    G    A        0      0        2 
   1   chr1_42885928   Sample    G    A        0      0        2 
   1   chr1_42895809     AAsi    A    G        0      0        2 
   1   chr1_42895809     AKia    A    G      0.5      1        2 
   1   chr1_42895809     AOna    A    G      0.5      1        2 
   1   chr1_42895809     ASom    A    G        0      0        2 
   1   chr1_42895809     HCab    A    G        0      0        2 
   1   chr1_42895809     HPrz    A    G        0      0        2 
   1   chr1_42895809     ZBoe    A    G        0      0        2 
   1   chr1_42895809     ZGre    A    G        0      0        2 
   1   chr1_42895809     ZHar    A    G        0      0        2 
   1   chr1_42895809   Sample    A    G        0      0        2 
   1   chr1_42896146     AAsi    C    A        0      0        2 
   1   chr1_42896146     AKia    C    A        0      0        2 
   1   chr1_42896146     AOna    C    A        0      0        2 
   1   chr1_42896146     ASom    C    A        0      0        2 
   1   chr1_42896146     HCab    C    A        0      0        2 
   1   chr1_42896146     HPrz    C    A        0      0        2 
   1   chr1_42896146     ZBoe    C    A        0      0        2 
   1   chr1_42896146     ZGre    C    A        0      0        2 
   1   chr1_42896146     ZHar    C    A      0.5      1        2 
   1   chr1_42896146   Sample    C    A        0      0        2 
   1   chr1_42908665     AAsi    T    C        0      0        2 
   1   chr1_42908665     AKia    T    C        0      0        2 
   1   chr1_42908665     AOna    T    C        0      0        2 
   1   chr1_42908665     ASom    T    C        0      0        2 
   1   chr1_42908665     HCab    T    C        1      2        2 
   1   chr1_42908665     HPrz    T    C        1      2        2 
   1   chr1_42908665     ZBoe    T    C        0      0        2 
   1   chr1_42908665     ZGre    T    C        0      0        2 
   1   chr1_42908665     ZHar    T    C        0      0        2 
   1   chr1_42908665   Sample    T    C        0      0        2 
   1   chr1_42913637     AAsi    C    A        0      0        2 
   1   chr1_42913637     AKia    C    A        0      0        2 
   1   chr1_42913637     AOna    C    A        0      0        2 
   1   chr1_42913637     ASom    C    A        0      0        2 
   1   chr1_42913637     HCab    C    A        0      0        2 
   1   chr1_42913637     HPrz    C    A        0      0        2 
   1   chr1_42913637     ZBoe    C    A        1      2        2 
   1   chr1_42913637     ZGre    C    A        0      0        2 
   1   chr1_42913637     ZHar    C    A        0      0        2 
   1   chr1_42913637   Sample    C    A        0      0        2 
   1   chr1_42915015     AAsi    G    T        0      0        2 
   1   chr1_42915015     AKia    G    T      0.5      1        2 
   1   chr1_42915015     AOna    G    T        0      0        2 
   1   chr1_42915015     ASom    G    T        0      0        2 
   1   chr1_42915015     HCab    G    T        0      0        2 
   1   chr1_42915015     HPrz    G    T        0      0        2 
   1   chr1_42915015     ZBoe    G    T        0      0        2 
   1   chr1_42915015     ZGre    G    T        0      0        2 
   1   chr1_42915015     ZHar    G    T        0      0        2 
   1   chr1_42915015   Sample    G    T        0      0        2 
   1   chr1_42917251     AAsi    T    A        0      0        2 
   1   chr1_42917251     AKia    T    A        1      2        2 
   1   chr1_42917251     AOna    T    A        1      2        2 
   1   chr1_42917251     ASom    T    A        0      0        2 
   1   chr1_42917251     HCab    T    A        0      0        2 
   1   chr1_42917251     HPrz    T    A        0      0        2 
   1   chr1_42917251     ZBoe    T    A        0      0        2 
   1   chr1_42917251     ZGre    T    A        0      0        2 
   1   chr1_42917251     ZHar    T    A        0      0        2 
   1   chr1_42917251   Sample    T    A        0      0        2 
   1   chr1_42922641     AAsi    T    C        0      0        2 
   1   chr1_42922641     AKia    T    C        0      0        2 
   1   chr1_42922641     AOna    T    C        0      0        2 
   1   chr1_42922641     ASom    T    C        0      0        2 
   1   chr1_42922641     HCab    T    C        0      0        2 
   1   chr1_42922641     HPrz    T    C        0      0        2 
   1   chr1_42922641     ZBoe    T    C        0      0        2 
   1   chr1_42922641     ZGre    T    C        1      2        2 
   1   chr1_42922641     ZHar    T    C        0      0        2 
   1   chr1_42922641   Sample    T    C        0      0        2 
   1   chr1_42926001     AAsi    G    A        0      0        2 
   1   chr1_42926001     AKia    G    A        0      0        2 
   1   chr1_42926001     AOna    G    A        0      0        2 
   1   chr1_42926001     ASom    G    A        0      0        2 
   1   chr1_42926001     HCab    G    A        0      0        2 
   1   chr1_42926001     HPrz    G    A        0      0        2 
   1   chr1_42926001     ZBoe    G    A      0.5      1        2 
   1   chr1_42926001     ZGre    G    A        0      0        2 
   1   chr1_42926001     ZHar    G    A        0      0        2 
   1   chr1_42926001   Sample    G    A        0      0        2 
   1   chr1_42932702     AAsi    A    G        0      0        2 
   1   chr1_42932702     AKia    A    G        0      0        2 
   1   chr1_42932702     AOna    A    G        0      0        2 
   1   chr1_42932702     ASom    A    G        0      0        2 
   1   chr1_42932702     HCab    A    G      0.5      1        2 
   1   chr1_42932702     HPrz    A    G        1      2        2 
   1   chr1_42932702     ZBoe    A    G        0      0        2 
   1   chr1_42932702     ZGre    A    G        0      0        2 
   1   chr1_42932702     ZHar    A    G        0      0        2 
   1   chr1_42932702   Sample    A    G        0      0        2 
   1   chr1_42935526     AAsi    G    A        0      0        2 
   1   chr1_42935526     AKia    G    A        0      0        2 
   1   chr1_42935526     AOna    G    A        0      0        2 
   1   chr1_42935526     ASom    G    A        0      0        2 
   1   chr1_42935526     HCab    G    A        0      0        2 
   1   chr1_42935526     HPrz    G    A        1      2        2 
   1   chr1_42935526     ZBoe    G    A        0      0        2 
   1   chr1_42935526     ZGre    G    A        0      0        2 
   1   chr1_42935526     ZHar    G    A        0      0        2 
   1   chr1_42935526   Sample    G    A        0      0        2 
   1   chr1_42939575     AAsi    A    G        0      0        2 
   1   chr1_42939575     AKia    A    G        0      0        2 
   1   chr1_42939575     AOna    A    G        0      0        2 
   1   chr1_42939575     ASom    A    G        1      2        2 
   1   chr1_42939575     HCab    A    G        0      0        2 
   1   chr1_42939575     HPrz    A    G        0      0        2 
   1   chr1_42939575     ZBoe    A    G        0      0        2 
   1   chr1_42939575     ZGre    A    G        0      0        2 
   1   chr1_42939575     ZHar    A    G        0      0        2 
   1   chr1_42939575   Sample    A    G        0      0        2 
   1   chr1_42942706     AAsi    C    T      0.5      1        2 
   1   chr1_42942706     AKia    C    T        0      0        2 
   1   chr1_42942706     AOna    C    T        0      0        2 
   1   chr1_42942706     ASom    C    T        1      2        2 
   1   chr1_42942706     HCab    C    T        0      0        2 
   1   chr1_42942706     HPrz    C    T        0      0        2 
   1   chr1_42942706     ZBoe    C    T        0      0        2 
   1   chr1_42942706     ZGre    C    T        0      0        2 
   1   chr1_42942706     ZHar    C    T        0      0        2 
   1   chr1_42942706   Sample    C    T        0      0        2 
   1   chr1_42949350     AAsi    C    G        0      0        2 
   1   chr1_42949350     AKia    C    G        0      0        2 
   1   chr1_42949350     AOna    C    G      0.5      1        2 
   1   chr1_42949350     ASom    C    G        0      0        2 
   1   chr1_42949350     HCab    C    G        0      0        2 
   1   chr1_42949350     HPrz    C    G        0      0        2 
   1   chr1_42949350     ZBoe    C    G        0      0        2 
   1   chr1_42949350     ZGre    C    G        0      0        2 
   1   chr1_42949350     ZHar    C    G        0      0        2 
   1   chr1_42949350   Sample    C    G        0      0        2 
   1   chr1_42953553     AAsi    C    T      0.5      1        2 
   1   chr1_42953553     AKia    C    T        0      0        2 
   1   chr1_42953553     AOna    C    T        0      0        2 
   1   chr1_42953553     ASom    C    T        1      2        2 
   1   chr1_42953553     HCab    C    T        0      0        2 
   1   chr1_42953553     HPrz    C    T        0      0        2 
   1   chr1_42953553     ZBoe    C    T        0      0        2 
   1   chr1_42953553     ZGre    C    T        0      0        2 
   1   chr1_42953553     ZHar    C    T        0      0        2 
   1   chr1_42953553   Sample    C    T        0      0        2 
   1   chr1_42953785     AAsi    C    T        0      0        2 
   1   chr1_42953785     AKia    C    T        0      0        2 
   1   chr1_42953785     AOna    C    T        0      0        2 
   1   chr1_42953785     ASom    C    T        0      0        2 
   1   chr1_42953785     HCab    C    T        0      0        2 
   1   chr1_42953785     HPrz    C    T        0      0        2 
   1   chr1_42953785     ZBoe    C    T        1      2        2 
   1   chr1_42953785     ZGre    C    T        0      0        2 
   1   chr1_42953785     ZHar    C    T        0      0        2 
   1   chr1_42953785   Sample    C    T        0      0        2 
   1   chr1_42959846     AAsi    T    C        0      0        2 
   1   chr1_42959846     AKia    T    C        0      0        2 
   1   chr1_42959846     AOna    T    C        0      0        2 
   1   chr1_42959846     ASom    T    C        0      0        2 
   1   chr1_42959846     HCab    T    C        0      0        2 
   1   chr1_42959846     HPrz    T    C        0      0        2 
   1   chr1_42959846     ZBoe    T    C        0      0        2 
   1   chr1_42959846     ZGre    T    C        0      0        2 
   1   chr1_42959846     ZHar    T    C      0.5      1        2 
   1   chr1_42959846   Sample    T    C        0      0        2 
   1   chr1_42961638     AAsi    G    A        0      0        2 
   1   chr1_42961638     AKia    G    A        0      0        2 
   1   chr1_42961638     AOna    G    A        0      0        2 
   1   chr1_42961638     ASom    G    A        0      0        2 
   1   chr1_42961638     HCab    G    A        0      0        2 
   1   chr1_42961638     HPrz    G    A        0      0        2 
   1   chr1_42961638     ZBoe    G    A        0      0        2 
   1   chr1_42961638     ZGre    G    A        0      0        2 
   1   chr1_42961638     ZHar    G    A      0.5      1        2 
   1   chr1_42961638   Sample    G    A        0      0        2 
   1   chr1_42968737     AAsi    C    T        0      0        2 
   1   chr1_42968737     AKia    C    T        0      0        2 
   1   chr1_42968737     AOna    C    T        0      0        2 
   1   chr1_42968737     ASom    C    T        0      0        2 
   1   chr1_42968737     HCab    C    T        1      2        2 
   1   chr1_42968737     HPrz    C    T        1      2        2 
   1   chr1_42968737     ZBoe    C    T        0      0        2 
   1   chr1_42968737     ZGre    C    T        0      0        2 
   1   chr1_42968737     ZHar    C    T        0      0        2 
   1   chr1_42968737   Sample    C    T        0      0        2 
   1   chr1_43003568     AAsi    T    C        0      0        2 
   1   chr1_43003568     AKia    T    C        0      0        2 
   1   chr1_43003568     AOna    T    C        1      2        2 
   1   chr1_43003568     ASom    T    C        0      0        2 
   1   chr1_43003568     HCab    T    C        0      0        2 
   1   chr1_43003568     HPrz    T    C        0      0        2 
   1   chr1_43003568     ZBoe    T    C        0      0        2 
   1   chr1_43003568     ZGre    T    C        0      0        2 
   1   chr1_43003568     ZHar    T    C        0      0        2 
   1   chr1_43003568   Sample    T    C        0      0        2 
   1   chr1_43003780     AAsi    G    C        0      0        2 
   1   chr1_43003780     AKia    G    C        0      0        2 
   1   chr1_43003780     AOna    G    C        0      0        2 
   1   chr1_43003780     ASom    G    C        0      0        2 
   1   chr1_43003780     HCab    G    C        0      0        2 
   1   chr1_43003780     HPrz    G    C        0      0        2 
   1   chr1_43003780     ZBoe    G    C        0      0        2 
   1   chr1_43003780     ZGre    G    C      0.5      1        2 
   1   chr1_43003780     ZHar    G    C        0      0        2 
   1   chr1_43003780   Sample    G    C        0      0        2 
   1   chr1_43009535     AAsi    A    T        0      0        2 
   1   chr1_43009535     AKia    A    T        0      0        2 
   1   chr1_43009535     AOna    A    T        0      0        2 
   1   chr1_43009535     ASom    A    T        0      0        2 
   1   chr1_43009535     HCab    A    T        0      0        2 
   1   chr1_43009535     HPrz    A    T        0      0        2 
   1   chr1_43009535     ZBoe    A    T        0      0        2 
   1   chr1_43009535     ZGre    A    T      0.5      1        2 
   1   chr1_43009535     ZHar    A    T        0      0        2 
   1   chr1_43009535   Sample    A    T        0      0        2 
   1   chr1_43019278     AAsi    G    A        0      0        2 
   1   chr1_43019278     AKia    G    A        0      0        2 
   1   chr1_43019278     AOna    G    A        0      0        2 
   1   chr1_43019278     ASom    G    A        0      0        2 
   1   chr1_43019278     HCab    G    A        0      0        2 
   1   chr1_43019278     HPrz    G    A        0      0        2 
   1   chr1_43019278     ZBoe    G    A        0      0        2 
   1   chr1_43019278     ZGre    G    A        0      0        2 
   1   chr1_43019278     ZHar    G    A        1      2        2 
   1   chr1_43019278   Sample    G    A        0      0        2 
   1   chr1_43031409     AAsi    A    C        0      0        2 
   1   chr1_43031409     AKia    A    C        0      0        2 
   1   chr1_43031409     AOna    A    C        1      2        2 
   1   chr1_43031409     ASom    A    C        0      0        2 
   1   chr1_43031409     HCab    A    C        0      0        2 
   1   chr1_43031409     HPrz    A    C        0      0        2 
   1   chr1_43031409     ZBoe    A    C        0      0        2 
   1   chr1_43031409     ZGre    A    C        0      0        2 
   1   chr1_43031409     ZHar    A    C        0      0        2 
   1   chr1_43031409   Sample    A    C        0      0        2 
   1   chr1_43038859     AAsi    G    C        0      0        2 
   1   chr1_43038859     AKia    G    C        0      0        2 
   1   chr1_43038859     AOna    G    C        0      0        2 
   1   chr1_43038859     ASom    G    C        0      0        2 
   1   chr1_43038859     HCab    G    C      0.5      1        2 
   1   chr1_43038859     HPrz    G    C        0      0        2 
   1   chr1_43038859     ZBoe    G    C        0      0        2 
   1   chr1_43038859     ZGre    G    C        0      0        2 
   1   chr1_43038859     ZHar    G    C        0      0        2 
   1   chr1_43038859   Sample    G    C        0      0        2 
   1   chr1_43047996     AAsi    C    T        0      0        2 
   1   chr1_43047996     AKia    C    T        1      2        2 
   1   chr1_43047996     AOna    C    T        0      0        2 
   1   chr1_43047996     ASom    C    T        0      0        2 
   1   chr1_43047996     HCab    C    T        0      0        2 
   1   chr1_43047996     HPrz    C    T        0      0        2 
   1   chr1_43047996     ZBoe    C    T        0      0        2 
   1   chr1_43047996     ZGre    C    T        0      0        2 
   1   chr1_43047996     ZHar    C    T        0      0        2 
   1   chr1_43047996   Sample    C    T        0      0        2 
   1   chr1_43051361     AAsi    C    G      0.5      1        2 
   1   chr1_43051361     AKia    C    G        0      0        2 
   1   chr1_43051361     AOna    C    G        0      0        2 
   1   chr1_43051361     ASom    C    G        0      0        2 
   1   chr1_43051361     HCab    C    G        0      0        2 
   1   chr1_43051361     HPrz    C    G        0      0        2 
   1   chr1_43051361     ZBoe    C    G        0      0        2 
   1   chr1_43051361     ZGre    C    G        0      0        2 
   1   chr1_43051361     ZHar    C    G        0      0        2 
   1   chr1_43051361   Sample    C    G        0      0        2 
   1   chr1_43054339     AAsi    T    G        0      0        2 
   1   chr1_43054339     AKia    T    G        1      2        2 
   1   chr1_43054339     AOna    T    G        0      0        2 
   1   chr1_43054339     ASom    T    G        0      0        2 
   1   chr1_43054339     HCab    T    G        0      0        2 
   1   chr1_43054339     HPrz    T    G        0      0        2 
   1   chr1_43054339     ZBoe    T    G        0      0        2 
   1   chr1_43054339     ZGre    T    G        0      0        2 
   1   chr1_43054339     ZHar    T    G        0      0        2 
   1   chr1_43054339   Sample    T    G        0      0        2 
   1   chr1_43057748     AAsi    C    T        0      0        2 
   1   chr1_43057748     AKia    C    T        0      0        2 
   1   chr1_43057748     AOna    C    T        0      0        2 
   1   chr1_43057748     ASom    C    T        0      0        2 
   1   chr1_43057748     HCab    C    T        1      2        2 
   1   chr1_43057748     HPrz    C    T        1      2        2 
   1   chr1_43057748     ZBoe    C    T        0      0        2 
   1   chr1_43057748     ZGre    C    T        0      0        2 
   1   chr1_43057748     ZHar    C    T        0      0        2 
   1   chr1_43057748   Sample    C    T        0      0        2 
   1   chr1_43060003     AAsi    G    T        0      0        2 
   1   chr1_43060003     AKia    G    T        0      0        2 
   1   chr1_43060003     AOna    G    T        0      0        2 
   1   chr1_43060003     ASom    G    T        0      0        2 
   1   chr1_43060003     HCab    G    T        0      0        2 
   1   chr1_43060003     HPrz    G    T        0      0        2 
   1   chr1_43060003     ZBoe    G    T        1      2        2 
   1   chr1_43060003     ZGre    G    T        0      0        2 
   1   chr1_43060003     ZHar    G    T        0      0        2 
   1   chr1_43060003   Sample    G    T        0      0        2 
   1   chr1_43060767     AAsi    G    A        0      0        2 
   1   chr1_43060767     AKia    G    A        0      0        2 
   1   chr1_43060767     AOna    G    A        0      0        2 
   1   chr1_43060767     ASom    G    A        0      0        2 
   1   chr1_43060767     HCab    G    A        0      0        2 
   1   chr1_43060767     HPrz    G    A        0      0        2 
   1   chr1_43060767     ZBoe    G    A        0      0        2 
   1   chr1_43060767     ZGre    G    A        0      0        2 
   1   chr1_43060767     ZHar    G    A      0.5      1        2 
   1   chr1_43060767   Sample    G    A        0      0        2 
   1   chr1_43068038     AAsi    T    C        0      0        2 
   1   chr1_43068038     AKia    T    C        1      2        2 
   1   chr1_43068038     AOna    T    C        1      2        2 
   1   chr1_43068038     ASom    T    C        0      0        2 
   1   chr1_43068038     HCab    T    C        0      0        2 
   1   chr1_43068038     HPrz    T    C        0      0        2 
   1   chr1_43068038     ZBoe    T    C        0      0        2 
   1   chr1_43068038     ZGre    T    C        0      0        2 
   1   chr1_43068038     ZHar    T    C        0      0        2 
   1   chr1_43068038   Sample    T    C        0      0        2 
   1   chr1_43075270     AAsi    G    A        0      0        2 
   1   chr1_43075270     AKia    G    A        0      0        2 
   1   chr1_43075270     AOna    G    A        0      0        2 
   1   chr1_43075270     ASom    G    A        0      0        2 
   1   chr1_43075270     HCab    G    A        0      0        2 
   1   chr1_43075270     HPrz    G    A        0      0        2 
   1   chr1_43075270     ZBoe    G    A        1      2        2 
   1   chr1_43075270     ZGre    G    A        1      2        2 
   1   chr1_43075270     ZHar    G    A        0      0        2 
   1   chr1_43075270   Sample    G    A        0      0        2 
   1   chr1_43076356     AAsi    C    A        0      0        2 
   1   chr1_43076356     AKia    C    A        0      0        2 
   1   chr1_43076356     AOna    C    A        0      0        2 
   1   chr1_43076356     ASom    C    A        0      0        2 
   1   chr1_43076356     HCab    C    A        1      2        2 
   1   chr1_43076356     HPrz    C    A        1      2        2 
   1   chr1_43076356     ZBoe    C    A        0      0        2 
   1   chr1_43076356     ZGre    C    A        0      0        2 
   1   chr1_43076356     ZHar    C    A        0      0        2 
   1   chr1_43076356   Sample    C    A        0      0        2 
   1   chr1_43082464     AAsi    T    G        0      0        2 
   1   chr1_43082464     AKia    T    G        0      0        2 
   1   chr1_43082464     AOna    T    G        0      0        2 
   1   chr1_43082464     ASom    T    G        0      0        2 
   1   chr1_43082464     HCab    T    G        0      0        2 
   1   chr1_43082464     HPrz    T    G        0      0        2 
   1   chr1_43082464     ZBoe    T    G      0.5      1        2 
   1   chr1_43082464     ZGre    T    G        0      0        2 
   1   chr1_43082464     ZHar    T    G        0      0        2 
   1   chr1_43082464   Sample    T    G        0      0        2 
   1   chr1_43085504     AAsi    T    A      0.5      1        2 
   1   chr1_43085504     AKia    T    A        0      0        2 
   1   chr1_43085504     AOna    T    A        0      0        2 
   1   chr1_43085504     ASom    T    A        0      0        2 
   1   chr1_43085504     HCab    T    A        0      0        2 
   1   chr1_43085504     HPrz    T    A        0      0        2 
   1   chr1_43085504     ZBoe    T    A        0      0        2 
   1   chr1_43085504     ZGre    T    A        0      0        2 
   1   chr1_43085504     ZHar    T    A        0      0        2 
   1   chr1_43085504   Sample    T    A        1      2        2 
   1   chr1_43085793     AAsi    T    C        0      0        2 
   1   chr1_43085793     AKia    T    C        0      0        2 
   1   chr1_43085793     AOna    T    C        0      0        2 
   1   chr1_43085793     ASom    T    C        0      0        2 
   1   chr1_43085793     HCab    T    C        0      0        2 
   1   chr1_43085793     HPrz    T    C        1      2        2 
   1   chr1_43085793     ZBoe    T    C        0      0        2 
   1   chr1_43085793     ZGre    T    C        0      0        2 
   1   chr1_43085793     ZHar    T    C        0      0        2 
   1   chr1_43085793   Sample    T    C        0      0        2 
   1   chr1_43086556     AAsi    T    C        0      0        2 
   1   chr1_43086556     AKia    T    C        0      0        2 
   1   chr1_43086556     AOna    T    C        0      0        2 
   1   chr1_43086556     ASom    T    C        0      0        2 
   1   chr1_43086556     HCab    T    C        0      0        2 
   1   chr1_43086556     HPrz    T    C        0      0        2 
   1   chr1_43086556     ZBoe    T    C        1      2        2 
   1   chr1_43086556     ZGre    T    C        1      2        2 
   1   chr1_43086556     ZHar    T    C        0      0        2 
   1   chr1_43086556   Sample    T    C        0      0        2 
   1   chr1_43090674     AAsi    T    A        1      2        2 
   1   chr1_43090674     AKia    T    A        1      2        2 
   1   chr1_43090674     AOna    T    A      0.5      1        2 
   1   chr1_43090674     ASom    T    A        1      2        2 
   1   chr1_43090674     HCab    T    A        0      0        2 
   1   chr1_43090674     HPrz    T    A        0      0        2 
   1   chr1_43090674     ZBoe    T    A        0      0        2 
   1   chr1_43090674     ZGre    T    A        0      0        2 
   1   chr1_43090674     ZHar    T    A        0      0        2 
   1   chr1_43090674   Sample    T    A        1      2        2 
   1   chr1_43093878     AAsi    T    C        0      0        2 
   1   chr1_43093878     AKia    T    C        1      2        2 
   1   chr1_43093878     AOna    T    C        0      0        2 
   1   chr1_43093878     ASom    T    C        0      0        2 
   1   chr1_43093878     HCab    T    C        0      0        2 
   1   chr1_43093878     HPrz    T    C        0      0        2 
   1   chr1_43093878     ZBoe    T    C        0      0        2 
   1   chr1_43093878     ZGre    T    C        0      0        2 
   1   chr1_43093878     ZHar    T    C        0      0        2 
   1   chr1_43093878   Sample    T    C        0      0        2 
   1   chr1_43100537     AAsi    G    C        0      0        2 
   1   chr1_43100537     AKia    G    C        0      0        2 
   1   chr1_43100537     AOna    G    C        0      0        2 
   1   chr1_43100537     ASom    G    C        0      0        2 
   1   chr1_43100537     HCab    G    C        1      2        2 
   1   chr1_43100537     HPrz    G    C        1      2        2 
   1   chr1_43100537     ZBoe    G    C        0      0        2 
   1   chr1_43100537     ZGre    G    C        0      0        2 
   1   chr1_43100537     ZHar    G    C        0      0        2 
   1   chr1_43100537   Sample    G    C        0      0        2 
   1   chr1_43103222     AAsi    A    C        0      0        2 
   1   chr1_43103222     AKia    A    C        0      0        2 
   1   chr1_43103222     AOna    A    C        0      0        2 
   1   chr1_43103222     ASom    A    C        0      0        2 
   1   chr1_43103222     HCab    A    C        0      0        2 
   1   chr1_43103222     HPrz    A    C        0      0        2 
   1   chr1_43103222     ZBoe    A    C        1      2        2 
   1   chr1_43103222     ZGre    A    C        0      0        2 
   1   chr1_43103222     ZHar    A    C        0      0        2 
   1   chr1_43103222   Sample    A    C        0      0        2 
   1   chr1_43106159     AAsi    C    T      0.5      1        2 
   1   chr1_43106159     AKia    C    T        0      0        2 
   1   chr1_43106159     AOna    C    T        0      0        2 
   1   chr1_43106159     ASom    C    T        0      0        2 
   1   chr1_43106159     HCab    C    T        0      0        2 
   1   chr1_43106159     HPrz    C    T        0      0        2 
   1   chr1_43106159     ZBoe    C    T        0      0        2 
   1   chr1_43106159     ZGre    C    T        0      0        2 
   1   chr1_43106159     ZHar    C    T        0      0        2 
   1   chr1_43106159   Sample    C    T        0      0        2 
   1   chr1_43113217     AAsi    T    C        0      0        2 
   1   chr1_43113217     AKia    T    C        0      0        2 
   1   chr1_43113217     AOna    T    C        0      0        2 
   1   chr1_43113217     ASom    T    C        0      0        2 
   1   chr1_43113217     HCab    T    C        1      2        2 
   1   chr1_43113217     HPrz    T    C        1      2        2 
   1   chr1_43113217     ZBoe    T    C        0      0        2 
   1   chr1_43113217     ZGre    T    C        0      0        2 
   1   chr1_43113217     ZHar    T    C        0      0        2 
   1   chr1_43113217   Sample    T    C        0      0        2 
   1   chr1_43115944     AAsi    T    G        0      0        2 
   1   chr1_43115944     AKia    T    G        0      0        2 
   1   chr1_43115944     AOna    T    G      0.5      1        2 
   1   chr1_43115944     ASom    T    G        0      0        2 
   1   chr1_43115944     HCab    T    G        0      0        2 
   1   chr1_43115944     HPrz    T    G        0      0        2 
   1   chr1_43115944     ZBoe    T    G        0      0        2 
   1   chr1_43115944     ZGre    T    G        0      0        2 
   1   chr1_43115944     ZHar    T    G        0      0        2 
   1   chr1_43115944   Sample    T    G        0      0        2 
   1   chr1_43117827     AAsi    C    T        0      0        2 
   1   chr1_43117827     AKia    C    T        0      0        2 
   1   chr1_43117827     AOna    C    T        0      0        2 
   1   chr1_43117827     ASom    C    T        0      0        2 
   1   chr1_43117827     HCab    C    T        1      2        2 
   1   chr1_43117827     HPrz    C    T        1      2        2 
   1   chr1_43117827     ZBoe    C    T        0      0        2 
   1   chr1_43117827     ZGre    C    T        0      0        2 
   1   chr1_43117827     ZHar    C    T        0      0        2 
   1   chr1_43117827   Sample    C    T        0      0        2 
   1   chr1_43137881     AAsi    G    A        0      0        2 
   1   chr1_43137881     AKia    G    A        0      0        2 
   1   chr1_43137881     AOna    G    A        0      0        2 
   1   chr1_43137881     ASom    G    A        0      0        2 
   1   chr1_43137881     HCab    G    A        1      2        2 
   1   chr1_43137881     HPrz    G    A        1      2        2 
   1   chr1_43137881     ZBoe    G    A        0      0        2 
   1   chr1_43137881     ZGre    G    A        0      0        2 
   1   chr1_43137881     ZHar    G    A        0      0        2 
   1   chr1_43137881   Sample    G    A        0      0        2 
   1   chr1_43140683     AAsi    G    A        0      0        2 
   1   chr1_43140683     AKia    G    A        0      0        2 
   1   chr1_43140683     AOna    G    A        0      0        2 
   1   chr1_43140683     ASom    G    A        0      0        2 
   1   chr1_43140683     HCab    G    A        0      0        2 
   1   chr1_43140683     HPrz    G    A        0      0        2 
   1   chr1_43140683     ZBoe    G    A        1      2        2 
   1   chr1_43140683     ZGre    G    A        0      0        2 
   1   chr1_43140683     ZHar    G    A        0      0        2 
   1   chr1_43140683   Sample    G    A        0      0        2 
   1   chr1_43142183     AAsi    T    C        0      0        2 
   1   chr1_43142183     AKia    T    C        0      0        2 
   1   chr1_43142183     AOna    T    C        0      0        2 
   1   chr1_43142183     ASom    T    C        0      0        2 
   1   chr1_43142183     HCab    T    C        0      0        2 
   1   chr1_43142183     HPrz    T    C        0      0        2 
   1   chr1_43142183     ZBoe    T    C      0.5      1        2 
   1   chr1_43142183     ZGre    T    C        0      0        2 
   1   chr1_43142183     ZHar    T    C        0      0        2 
   1   chr1_43142183   Sample    T    C        0      0        2 
   1   chr1_43147329     AAsi    A    G        0      0        2 
   1   chr1_43147329     AKia    A    G        0      0        2 
   1   chr1_43147329     AOna    A    G        0      0        2 
   1   chr1_43147329     ASom    A    G        0      0        2 
   1   chr1_43147329     HCab    A    G        0      0        2 
   1   chr1_43147329     HPrz    A    G        0      0        2 
   1   chr1_43147329     ZBoe    A    G        0      0        2 
   1   chr1_43147329     ZGre    A    G        1      2        2 
   1   chr1_43147329     ZHar    A    G        0      0        2 
   1   chr1_43147329   Sample    A    G        0      0        2 
   1   chr1_43149797     AAsi    G    A        0      0        2 
   1   chr1_43149797     AKia    G    A        0      0        2 
   1   chr1_43149797     AOna    G    A        0      0        2 
   1   chr1_43149797     ASom    G    A        0      0        2 
   1   chr1_43149797     HCab    G    A        1      2        2 
   1   chr1_43149797     HPrz    G    A        1      2        2 
   1   chr1_43149797     ZBoe    G    A      0.5      1        2 
   1   chr1_43149797     ZGre    G    A        0      0        2 
   1   chr1_43149797     ZHar    G    A        0      0        2 
   1   chr1_43149797   Sample    G    A        0      0        2 
   1   chr1_43153085     AAsi    T    C        0      0        2 
   1   chr1_43153085     AKia    T    C        0      0        2 
   1   chr1_43153085     AOna    T    C        1      2        2 
   1   chr1_43153085     ASom    T    C        0      0        2 
   1   chr1_43153085     HCab    T    C        0      0        2 
   1   chr1_43153085     HPrz    T    C        0      0        2 
   1   chr1_43153085     ZBoe    T    C        0      0        2 
   1   chr1_43153085     ZGre    T    C        0      0        2 
   1   chr1_43153085     ZHar    T    C        0      0        2 
   1   chr1_43153085   Sample    T    C        0      0        2 
   1   chr1_43157366     AAsi    C    T        0      0        2 
   1   chr1_43157366     AKia    C    T        0      0        2 
   1   chr1_43157366     AOna    C    T        0      0        2 
   1   chr1_43157366     ASom    C    T        0      0        2 
   1   chr1_43157366     HCab    C    T        0      0        2 
   1   chr1_43157366     HPrz    C    T        0      0        2 
   1   chr1_43157366     ZBoe    C    T      0.5      1        2 
   1   chr1_43157366     ZGre    C    T        0      0        2 
   1   chr1_43157366     ZHar    C    T        0      0        2 
   1   chr1_43157366   Sample    C    T        0      0        2 
   1   chr1_43163046     AAsi    T    C        0      0        2 
   1   chr1_43163046     AKia    T    C        0      0        2 
   1   chr1_43163046     AOna    T    C      0.5      1        2 
   1   chr1_43163046     ASom    T    C        0      0        2 
   1   chr1_43163046     HCab    T    C        0      0        2 
   1   chr1_43163046     HPrz    T    C        0      0        2 
   1   chr1_43163046     ZBoe    T    C        0      0        2 
   1   chr1_43163046     ZGre    T    C        0      0        2 
   1   chr1_43163046     ZHar    T    C        0      0        2 
   1   chr1_43163046   Sample    T    C        0      0        2 
   1   chr1_43163577     AAsi    G    A        0      0        2 
   1   chr1_43163577     AKia    G    A        0      0        2 
   1   chr1_43163577     AOna    G    A        0      0        2 
   1   chr1_43163577     ASom    G    A        0      0        2 
   1   chr1_43163577     HCab    G    A        0      0        2 
   1   chr1_43163577     HPrz    G    A        0      0        2 
   1   chr1_43163577     ZBoe    G    A      0.5      1        2 
   1   chr1_43163577     ZGre    G    A        0      0        2 
   1   chr1_43163577     ZHar    G    A        0      0        2 
   1   chr1_43163577   Sample    G    A        0      0        2 
   1   chr1_43173475     AAsi    G    A        0      0        2 
   1   chr1_43173475     AKia    G    A      0.5      1        2 
   1   chr1_43173475     AOna    G    A        0      0        2 
   1   chr1_43173475     ASom    G    A        0      0        2 
   1   chr1_43173475     HCab    G    A        0      0        2 
   1   chr1_43173475     HPrz    G    A        0      0        2 
   1   chr1_43173475     ZBoe    G    A        0      0        2 
   1   chr1_43173475     ZGre    G    A        0      0        2 
   1   chr1_43173475     ZHar    G    A        0      0        2 
   1   chr1_43173475   Sample    G    A        0      0        2 
   1   chr1_43173554     AAsi    T    C        1      2        2 
   1   chr1_43173554     AKia    T    C      0.5      1        2 
   1   chr1_43173554     AOna    T    C      0.5      1        2 
   1   chr1_43173554     ASom    T    C        1      2        2 
   1   chr1_43173554     HCab    T    C        0      0        2 
   1   chr1_43173554     HPrz    T    C        0      0        2 
   1   chr1_43173554     ZBoe    T    C        0      0        2 
   1   chr1_43173554     ZGre    T    C        0      0        2 
   1   chr1_43173554     ZHar    T    C        0      0        2 
   1   chr1_43173554   Sample    T    C        1      2        2 
   1   chr1_43187264     AAsi    T    C        0      0        2 
   1   chr1_43187264     AKia    T    C      0.5      1        2 
   1   chr1_43187264     AOna    T    C        1      2        2 
   1   chr1_43187264     ASom    T    C        0      0        2 
   1   chr1_43187264     HCab    T    C        0      0        2 
   1   chr1_43187264     HPrz    T    C        0      0        2 
   1   chr1_43187264     ZBoe    T    C        0      0        2 
   1   chr1_43187264     ZGre    T    C        0      0        2 
   1   chr1_43187264     ZHar    T    C        0      0        2 
   1   chr1_43187264   Sample    T    C        0      0        2 
   1   chr1_43191168     AAsi    A    G        0      0        2 
   1   chr1_43191168     AKia    A    G        0      0        2 
   1   chr1_43191168     AOna    A    G        0      0        2 
   1   chr1_43191168     ASom    A    G        0      0        2 
   1   chr1_43191168     HCab    A    G        0      0        2 
   1   chr1_43191168     HPrz    A    G        0      0        2 
   1   chr1_43191168     ZBoe    A    G        0      0        2 
   1   chr1_43191168     ZGre    A    G        0      0        2 
   1   chr1_43191168     ZHar    A    G      0.5      1        2 
   1   chr1_43191168   Sample    A    G        0      0        2 
   1   chr1_43194230     AAsi    C    G        0      0        2 
   1   chr1_43194230     AKia    C    G        0      0        2 
   1   chr1_43194230     AOna    C    G        0      0        2 
   1   chr1_43194230     ASom    C    G        0      0        2 
   1   chr1_43194230     HCab    C    G        0      0        2 
   1   chr1_43194230     HPrz    C    G        0      0        2 
   1   chr1_43194230     ZBoe    C    G        0      0        2 
   1   chr1_43194230     ZGre    C    G        0      0        2 
   1   chr1_43194230     ZHar    C    G      0.5      1        2 
   1   chr1_43194230   Sample    C    G        0      0        2 
   1   chr1_43194879     AAsi    A    C        0      0        2 
   1   chr1_43194879     AKia    A    C        0      0        2 
   1   chr1_43194879     AOna    A    C        0      0        2 
   1   chr1_43194879     ASom    A    C        0      0        2 
   1   chr1_43194879     HCab    A    C        0      0        2 
   1   chr1_43194879     HPrz    A    C        0      0        2 
   1   chr1_43194879     ZBoe    A    C      0.5      1        2 
   1   chr1_43194879     ZGre    A    C        0      0        2 
   1   chr1_43194879     ZHar    A    C        0      0        2 
   1   chr1_43194879   Sample    A    C        0      0        2 
   1   chr1_43216656     AAsi    T    C      0.5      1        2 
   1   chr1_43216656     AKia    T    C        0      0        2 
   1   chr1_43216656     AOna    T    C        0      0        2 
   1   chr1_43216656     ASom    T    C        0      0        2 
   1   chr1_43216656     HCab    T    C        0      0        2 
   1   chr1_43216656     HPrz    T    C        0      0        2 
   1   chr1_43216656     ZBoe    T    C        0      0        2 
   1   chr1_43216656     ZGre    T    C        0      0        2 
   1   chr1_43216656     ZHar    T    C        0      0        2 
   1   chr1_43216656   Sample    T    C        0      0        2 
   1   chr1_43230204     AAsi    A    G        0      0        2 
   1   chr1_43230204     AKia    A    G        0      0        2 
   1   chr1_43230204     AOna    A    G        0      0        2 
   1   chr1_43230204     ASom    A    G        0      0        2 
   1   chr1_43230204     HCab    A    G        0      0        2 
   1   chr1_43230204     HPrz    A    G        0      0        2 
   1   chr1_43230204     ZBoe    A    G      0.5      1        2 
   1   chr1_43230204     ZGre    A    G        0      0        2 
   1   chr1_43230204     ZHar    A    G        0      0        2 
   1   chr1_43230204   Sample    A    G        0      0        2 
   1   chr1_43231092     AAsi    C    T        0      0        2 
   1   chr1_43231092     AKia    C    T      0.5      1        2 
   1   chr1_43231092     AOna    C    T        0      0        2 
   1   chr1_43231092     ASom    C    T        0      0        2 
   1   chr1_43231092     HCab    C    T        0      0        2 
   1   chr1_43231092     HPrz    C    T        0      0        2 
   1   chr1_43231092     ZBoe    C    T        0      0        2 
   1   chr1_43231092     ZGre    C    T        0      0        2 
   1   chr1_43231092     ZHar    C    T        0      0        2 
   1   chr1_43231092   Sample    C    T        0      0        2 
   1   chr1_43235344     AAsi    T    G        0      0        2 
   1   chr1_43235344     AKia    T    G        0      0        2 
   1   chr1_43235344     AOna    T    G        0      0        2 
   1   chr1_43235344     ASom    T    G        0      0        2 
   1   chr1_43235344     HCab    T    G        0      0        2 
   1   chr1_43235344     HPrz    T    G        0      0        2 
   1   chr1_43235344     ZBoe    T    G        0      0        2 
   1   chr1_43235344     ZGre    T    G        1      2        2 
   1   chr1_43235344     ZHar    T    G        1      2        2 
   1   chr1_43235344   Sample    T    G        0      0        2 
   1   chr1_43236657     AAsi    C    T        0      0        2 
   1   chr1_43236657     AKia    C    T        0      0        2 
   1   chr1_43236657     AOna    C    T        0      0        2 
   1   chr1_43236657     ASom    C    T        0      0        2 
   1   chr1_43236657     HCab    C    T        1      2        2 
   1   chr1_43236657     HPrz    C    T        1      2        2 
   1   chr1_43236657     ZBoe    C    T        0      0        2 
   1   chr1_43236657     ZGre    C    T        0      0        2 
   1   chr1_43236657     ZHar    C    T        0      0        2 
   1   chr1_43236657   Sample    C    T        0      0        2 
   1   chr1_43239618     AAsi    T    A        0      0        2 
   1   chr1_43239618     AKia    T    A        0      0        2 
   1   chr1_43239618     AOna    T    A        0      0        2 
   1   chr1_43239618     ASom    T    A        0      0        2 
   1   chr1_43239618     HCab    T    A        0      0        2 
   1   chr1_43239618     HPrz    T    A        0      0        2 
   1   chr1_43239618     ZBoe    T    A        0      0        2 
   1   chr1_43239618     ZGre    T    A        1      2        2 
   1   chr1_43239618     ZHar    T    A        0      0        2 
   1   chr1_43239618   Sample    T    A        0      0        2 
   1   chr1_43247552     AAsi    A    G        0      0        2 
   1   chr1_43247552     AKia    A    G        0      0        2 
   1   chr1_43247552     AOna    A    G        0      0        2 
   1   chr1_43247552     ASom    A    G        0      0        2 
   1   chr1_43247552     HCab    A    G        0      0        2 
   1   chr1_43247552     HPrz    A    G        0      0        2 
   1   chr1_43247552     ZBoe    A    G        1      2        2 
   1   chr1_43247552     ZGre    A    G        0      0        2 
   1   chr1_43247552     ZHar    A    G        1      2        2 
   1   chr1_43247552   Sample    A    G        0      0        2 
   1   chr1_43252380     AAsi    A    G        0      0        2 
   1   chr1_43252380     AKia    A    G        0      0        2 
   1   chr1_43252380     AOna    A    G        0      0        2 
   1   chr1_43252380     ASom    A    G        0      0        2 
   1   chr1_43252380     HCab    A    G        0      0        2 
   1   chr1_43252380     HPrz    A    G        0      0        2 
   1   chr1_43252380     ZBoe    A    G        0      0        2 
   1   chr1_43252380     ZGre    A    G        0      0        2 
   1   chr1_43252380     ZHar    A    G      0.5      1        2 
   1   chr1_43252380   Sample    A    G        0      0        2 
   1   chr1_43260555     AAsi    A    C        0      0        2 
   1   chr1_43260555     AKia    A    C        0      0        2 
   1   chr1_43260555     AOna    A    C        0      0        2 
   1   chr1_43260555     ASom    A    C        0      0        2 
   1   chr1_43260555     HCab    A    C        0      0        2 
   1   chr1_43260555     HPrz    A    C        0      0        2 
   1   chr1_43260555     ZBoe    A    C        0      0        2 
   1   chr1_43260555     ZGre    A    C        1      2        2 
   1   chr1_43260555     ZHar    A    C        0      0        2 
   1   chr1_43260555   Sample    A    C        0      0        2 
   1   chr1_43263670     AAsi    C    T        0      0        2 
   1   chr1_43263670     AKia    C    T        0      0        2 
   1   chr1_43263670     AOna    C    T      0.5      1        2 
   1   chr1_43263670     ASom    C    T        0      0        2 
   1   chr1_43263670     HCab    C    T        0      0        2 
   1   chr1_43263670     HPrz    C    T        0      0        2 
   1   chr1_43263670     ZBoe    C    T        0      0        2 
   1   chr1_43263670     ZGre    C    T        0      0        2 
   1   chr1_43263670     ZHar    C    T        0      0        2 
   1   chr1_43263670   Sample    C    T        0      0        2 
   1   chr1_43277682     AAsi    T    G        0      0        2 
   1   chr1_43277682     AKia    T    G      0.5      1        2 
   1   chr1_43277682     AOna    T    G      0.5      1        2 
   1   chr1_43277682     ASom    T    G        0      0        2 
   1   chr1_43277682     HCab    T    G        0      0        2 
   1   chr1_43277682     HPrz    T    G        0      0        2 
   1   chr1_43277682     ZBoe    T    G        0      0        2 
   1   chr1_43277682     ZGre    T    G        0      0        2 
   1   chr1_43277682     ZHar    T    G        0      0        2 
   1   chr1_43277682   Sample    T    G        0      0        2 
   1   chr1_43280584     AAsi    A    G        0      0        2 
   1   chr1_43280584     AKia    A    G        0      0        2 
   1   chr1_43280584     AOna    A    G      0.5      1        2 
   1   chr1_43280584     ASom    A    G        0      0        2 
   1   chr1_43280584     HCab    A    G        0      0        2 
   1   chr1_43280584     HPrz    A    G        0      0        2 
   1   chr1_43280584     ZBoe    A    G        0      0        2 
   1   chr1_43280584     ZGre    A    G        0      0        2 
   1   chr1_43280584     ZHar    A    G        0      0        2 
   1   chr1_43280584   Sample    A    G        0      0        2 
   1   chr1_43287720     AAsi    A    G        1      2        2 
   1   chr1_43287720     AKia    A    G        0      0        2 
   1   chr1_43287720     AOna    A    G        0      0        2 
   1   chr1_43287720     ASom    A    G        1      2        2 
   1   chr1_43287720     HCab    A    G        0      0        2 
   1   chr1_43287720     HPrz    A    G        0      0        2 
   1   chr1_43287720     ZBoe    A    G        0      0        2 
   1   chr1_43287720     ZGre    A    G        0      0        2 
   1   chr1_43287720     ZHar    A    G        0      0        2 
   1   chr1_43287720   Sample    A    G        1      2        2 
   1   chr1_43290063     AAsi    A    G        0      0        2 
   1   chr1_43290063     AKia    A    G        0      0        2 
   1   chr1_43290063     AOna    A    G        0      0        2 
   1   chr1_43290063     ASom    A    G        0      0        2 
   1   chr1_43290063     HCab    A    G        1      2        2 
   1   chr1_43290063     HPrz    A    G        1      2        2 
   1   chr1_43290063     ZBoe    A    G        0      0        2 
   1   chr1_43290063     ZGre    A    G        0      0        2 
   1   chr1_43290063     ZHar    A    G        0      0        2 
   1   chr1_43290063   Sample    A    G        0      0        2 
   1   chr1_43292572     AAsi    T    C        0      0        2 
   1   chr1_43292572     AKia    T    C        0      0        2 
   1   chr1_43292572     AOna    T    C        0      0        2 
   1   chr1_43292572     ASom    T    C        0      0        2 
   1   chr1_43292572     HCab    T    C        1      2        2 
   1   chr1_43292572     HPrz    T    C        1      2        2 
   1   chr1_43292572     ZBoe    T    C        0      0        2 
   1   chr1_43292572     ZGre    T    C        0      0        2 
   1   chr1_43292572     ZHar    T    C        0      0        2 
   1   chr1_43292572   Sample    T    C        0      0        2 
   1   chr1_43295180     AAsi    G    C        1      2        2 
   1   chr1_43295180     AKia    G    C        0      0        2 
   1   chr1_43295180     AOna    G    C        0      0        2 
   1   chr1_43295180     ASom    G    C        1      2        2 
   1   chr1_43295180     HCab    G    C        0      0        2 
   1   chr1_43295180     HPrz    G    C        0      0        2 
   1   chr1_43295180     ZBoe    G    C        0      0        2 
   1   chr1_43295180     ZGre    G    C        0      0        2 
   1   chr1_43295180     ZHar    G    C        0      0        2 
   1   chr1_43295180   Sample    G    C        1      2        2 
   1   chr1_43296996     AAsi    T    C        0      0        2 
   1   chr1_43296996     AKia    T    C        0      0        2 
   1   chr1_43296996     AOna    T    C      0.5      1        2 
   1   chr1_43296996     ASom    T    C        0      0        2 
   1   chr1_43296996     HCab    T    C        0      0        2 
   1   chr1_43296996     HPrz    T    C        0      0        2 
   1   chr1_43296996     ZBoe    T    C        0      0        2 
   1   chr1_43296996     ZGre    T    C        0      0        2 
   1   chr1_43296996     ZHar    T    C        0      0        2 
   1   chr1_43296996   Sample    T    C        0      0        2 
   1   chr1_43301627     AAsi    C    G        0      0        2 
   1   chr1_43301627     AKia    C    G        0      0        2 
   1   chr1_43301627     AOna    C    G        0      0        2 
   1   chr1_43301627     ASom    C    G        0      0        2 
   1   chr1_43301627     HCab    C    G        1      2        2 
   1   chr1_43301627     HPrz    C    G        1      2        2 
   1   chr1_43301627     ZBoe    C    G        0      0        2 
   1   chr1_43301627     ZGre    C    G        0      0        2 
   1   chr1_43301627     ZHar    C    G        0      0        2 
   1   chr1_43301627   Sample    C    G        0      0        2 
   1   chr1_43303460     AAsi    C    A        0      0        2 
   1   chr1_43303460     AKia    C    A      0.5      1        2 
   1   chr1_43303460     AOna    C    A        0      0        2 
   1   chr1_43303460     ASom    C    A        0      0        2 
   1   chr1_43303460     HCab    C    A        0      0        2 
   1   chr1_43303460     HPrz    C    A        0      0        2 
   1   chr1_43303460     ZBoe    C    A        0      0        2 
   1   chr1_43303460     ZGre    C    A        0      0        2 
   1   chr1_43303460     ZHar    C    A        0      0        2 
   1   chr1_43303460   Sample    C    A        0      0        2 
   1   chr1_43310040     AAsi    G    A        0      0        2 
   1   chr1_43310040     AKia    G    A        0      0        2 
   1   chr1_43310040     AOna    G    A        0      0        2 
   1   chr1_43310040     ASom    G    A        0      0        2 
   1   chr1_43310040     HCab    G    A        0      0        2 
   1   chr1_43310040     HPrz    G    A        0      0        2 
   1   chr1_43310040     ZBoe    G    A        0      0        2 
   1   chr1_43310040     ZGre    G    A        0      0        2 
   1   chr1_43310040     ZHar    G    A        1      2        2 
   1   chr1_43310040   Sample    G    A        0      0        2 
   1   chr1_43313677     AAsi    C    G        1      2        2 
   1   chr1_43313677     AKia    C    G        0      0        2 
   1   chr1_43313677     AOna    C    G        0      0        2 
   1   chr1_43313677     ASom    C    G        1      2        2 
   1   chr1_43313677     HCab    C    G        0      0        2 
   1   chr1_43313677     HPrz    C    G        0      0        2 
   1   chr1_43313677     ZBoe    C    G        0      0        2 
   1   chr1_43313677     ZGre    C    G        0      0        2 
   1   chr1_43313677     ZHar    C    G        0      0        2 
   1   chr1_43313677   Sample    C    G        1      2        2 
   1   chr1_43316076     AAsi    C    A        0      0        2 
   1   chr1_43316076     AKia    C    A        0      0        2 
   1   chr1_43316076     AOna    C    A        0      0        2 
   1   chr1_43316076     ASom    C    A        0      0        2 
   1   chr1_43316076     HCab    C    A        1      2        2 
   1   chr1_43316076     HPrz    C    A        1      2        2 
   1   chr1_43316076     ZBoe    C    A        0      0        2 
   1   chr1_43316076     ZGre    C    A        0      0        2 
   1   chr1_43316076     ZHar    C    A        0      0        2 
   1   chr1_43316076   Sample    C    A        0      0        2 
   1   chr1_43318528     AAsi    A    G        0      0        2 
   1   chr1_43318528     AKia    A    G        0      0        2 
   1   chr1_43318528     AOna    A    G        0      0        2 
   1   chr1_43318528     ASom    A    G        0      0        2 
   1   chr1_43318528     HCab    A    G        0      0        2 
   1   chr1_43318528     HPrz    A    G        0      0        2 
   1   chr1_43318528     ZBoe    A    G        1      2        2 
   1   chr1_43318528     ZGre    A    G        0      0        2 
   1   chr1_43318528     ZHar    A    G        0      0        2 
   1   chr1_43318528   Sample    A    G        0      0        2 
   1   chr1_43320014     AAsi    G    C        0      0        2 
   1   chr1_43320014     AKia    G    C        0      0        2 
   1   chr1_43320014     AOna    G    C        0      0        2 
   1   chr1_43320014     ASom    G    C        0      0        2 
   1   chr1_43320014     HCab    G    C        1      2        2 
   1   chr1_43320014     HPrz    G    C        1      2        2 
   1   chr1_43320014     ZBoe    G    C        0      0        2 
   1   chr1_43320014     ZGre    G    C        0      0        2 
   1   chr1_43320014     ZHar    G    C        0      0        2 
   1   chr1_43320014   Sample    G    C        0      0        2 
   1   chr1_43321794     AAsi    A    G        0      0        2 
   1   chr1_43321794     AKia    A    G        0      0        2 
   1   chr1_43321794     AOna    A    G        0      0        2 
   1   chr1_43321794     ASom    A    G        0      0        2 
   1   chr1_43321794     HCab    A    G        0      0        2 
   1   chr1_43321794     HPrz    A    G        1      2        2 
   1   chr1_43321794     ZBoe    A    G        0      0        2 
   1   chr1_43321794     ZGre    A    G        0      0        2 
   1   chr1_43321794     ZHar    A    G        0      0        2 
   1   chr1_43321794   Sample    A    G        0      0        2 
   1   chr1_43329386     AAsi    C    T        0      0        2 
   1   chr1_43329386     AKia    C    T        0      0        2 
   1   chr1_43329386     AOna    C    T        0      0        2 
   1   chr1_43329386     ASom    C    T        0      0        2 
   1   chr1_43329386     HCab    C    T        0      0        2 
   1   chr1_43329386     HPrz    C    T        0      0        2 
   1   chr1_43329386     ZBoe    C    T        0      0        2 
   1   chr1_43329386     ZGre    C    T        1      2        2 
   1   chr1_43329386     ZHar    C    T        0      0        2 
   1   chr1_43329386   Sample    C    T        0      0        2 
   1   chr1_43341990     AAsi    T    C        0      0        2 
   1   chr1_43341990     AKia    T    C      0.5      1        2 
   1   chr1_43341990     AOna    T    C        1      2        2 
   1   chr1_43341990     ASom    T    C        0      0        2 
   1   chr1_43341990     HCab    T    C        0      0        2 
   1   chr1_43341990     HPrz    T    C        0      0        2 
   1   chr1_43341990     ZBoe    T    C        0      0        2 
   1   chr1_43341990     ZGre    T    C        0      0        2 
   1   chr1_43341990     ZHar    T    C        0      0        2 
   1   chr1_43341990   Sample    T    C        0      0        2 
   1   chr1_43345271     AAsi    G    A        0      0        2 
   1   chr1_43345271     AKia    G    A        0      0        2 
   1   chr1_43345271     AOna    G    A        0      0        2 
   1   chr1_43345271     ASom    G    A        0      0        2 
   1   chr1_43345271     HCab    G    A        1      2        2 
   1   chr1_43345271     HPrz    G    A        1      2        2 
   1   chr1_43345271     ZBoe    G    A        0      0        2 
   1   chr1_43345271     ZGre    G    A        0      0        2 
   1   chr1_43345271     ZHar    G    A        0      0        2 
   1   chr1_43345271   Sample    G    A        0      0        2 
   1   chr1_43350708     AAsi    T    C        0      0        2 
   1   chr1_43350708     AKia    T    C        0      0        2 
   1   chr1_43350708     AOna    T    C      0.5      1        2 
   1   chr1_43350708     ASom    T    C        0      0        2 
   1   chr1_43350708     HCab    T    C        0      0        2 
   1   chr1_43350708     HPrz    T    C        0      0        2 
   1   chr1_43350708     ZBoe    T    C        0      0        2 
   1   chr1_43350708     ZGre    T    C        0      0        2 
   1   chr1_43350708     ZHar    T    C        0      0        2 
   1   chr1_43350708   Sample    T    C        0      0        2 
   1   chr1_43354214     AAsi    G    A        0      0        2 
   1   chr1_43354214     AKia    G    A      0.5      1        2 
   1   chr1_43354214     AOna    G    A        0      0        2 
   1   chr1_43354214     ASom    G    A        0      0        2 
   1   chr1_43354214     HCab    G    A        0      0        2 
   1   chr1_43354214     HPrz    G    A        0      0        2 
   1   chr1_43354214     ZBoe    G    A        0      0        2 
   1   chr1_43354214     ZGre    G    A        0      0        2 
   1   chr1_43354214     ZHar    G    A        0      0        2 
   1   chr1_43354214   Sample    G    A        0      0        2 
   1   chr1_43355589     AAsi    A    G        0      0        2 
   1   chr1_43355589     AKia    A    G        0      0        2 
   1   chr1_43355589     AOna    A    G        0      0        2 
   1   chr1_43355589     ASom    A    G        0      0        2 
   1   chr1_43355589     HCab    A    G        1      2        2 
   1   chr1_43355589     HPrz    A    G        1      2        2 
   1   chr1_43355589     ZBoe    A    G        0      0        2 
   1   chr1_43355589     ZGre    A    G        0      0        2 
   1   chr1_43355589     ZHar    A    G        0      0        2 
   1   chr1_43355589   Sample    A    G        0      0        2 
   1   chr1_43361805     AAsi    G    A        0      0        2 
   1   chr1_43361805     AKia    G    A        0      0        2 
   1   chr1_43361805     AOna    G    A        0      0        2 
   1   chr1_43361805     ASom    G    A        0      0        2 
   1   chr1_43361805     HCab    G    A        1      2        2 
   1   chr1_43361805     HPrz    G    A        1      2        2 
   1   chr1_43361805     ZBoe    G    A        0      0        2 
   1   chr1_43361805     ZGre    G    A        0      0        2 
   1   chr1_43361805     ZHar    G    A        0      0        2 
   1   chr1_43361805   Sample    G    A        0      0        2 
   1   chr1_43363796     AAsi    T    C        0      0        2 
   1   chr1_43363796     AKia    T    C        0      0        2 
   1   chr1_43363796     AOna    T    C        0      0        2 
   1   chr1_43363796     ASom    T    C        0      0        2 
   1   chr1_43363796     HCab    T    C        1      2        2 
   1   chr1_43363796     HPrz    T    C        1      2        2 
   1   chr1_43363796     ZBoe    T    C        0      0        2 
   1   chr1_43363796     ZGre    T    C        0      0        2 
   1   chr1_43363796     ZHar    T    C        0      0        2 
   1   chr1_43363796   Sample    T    C        0      0        2 
   1   chr1_43364229     AAsi    C    T        0      0        2 
   1   chr1_43364229     AKia    C    T        0      0        2 
   1   chr1_43364229     AOna    C    T        0      0        2 
   1   chr1_43364229     ASom    C    T        0      0        2 
   1   chr1_43364229     HCab    C    T        0      0        2 
   1   chr1_43364229     HPrz    C    T        0      0        2 
   1   chr1_43364229     ZBoe    C    T        0      0        2 
   1   chr1_43364229     ZGre    C    T        1      2        2 
   1   chr1_43364229     ZHar    C    T        0      0        2 
   1   chr1_43364229   Sample    C    T        0      0        2 
   1   chr1_43366667     AAsi    A    G        0      0        2 
   1   chr1_43366667     AKia    A    G        1      2        2 
   1   chr1_43366667     AOna    A    G        1      2        2 
   1   chr1_43366667     ASom    A    G        0      0        2 
   1   chr1_43366667     HCab    A    G        0      0        2 
   1   chr1_43366667     HPrz    A    G        0      0        2 
   1   chr1_43366667     ZBoe    A    G        0      0        2 
   1   chr1_43366667     ZGre    A    G        0      0        2 
   1   chr1_43366667     ZHar    A    G        0      0        2 
   1   chr1_43366667   Sample    A    G        0      0        2 
   1   chr1_43368215     AAsi    C    T        0      0        2 
   1   chr1_43368215     AKia    C    T        0      0        2 
   1   chr1_43368215     AOna    C    T        0      0        2 
   1   chr1_43368215     ASom    C    T        0      0        2 
   1   chr1_43368215     HCab    C    T        1      2        2 
   1   chr1_43368215     HPrz    C    T        1      2        2 
   1   chr1_43368215     ZBoe    C    T        0      0        2 
   1   chr1_43368215     ZGre    C    T        0      0        2 
   1   chr1_43368215     ZHar    C    T        0      0        2 
   1   chr1_43368215   Sample    C    T        0      0        2 
   1   chr1_43371442     AAsi    A    G        0      0        2 
   1   chr1_43371442     AKia    A    G      0.5      1        2 
   1   chr1_43371442     AOna    A    G        0      0        2 
   1   chr1_43371442     ASom    A    G        0      0        2 
   1   chr1_43371442     HCab    A    G        0      0        2 
   1   chr1_43371442     HPrz    A    G        0      0        2 
   1   chr1_43371442     ZBoe    A    G        0      0        2 
   1   chr1_43371442     ZGre    A    G        0      0        2 
   1   chr1_43371442     ZHar    A    G        0      0        2 
   1   chr1_43371442   Sample    A    G        0      0        2 
   1   chr1_43375832     AAsi    A    G        0      0        2 
   1   chr1_43375832     AKia    A    G        0      0        2 
   1   chr1_43375832     AOna    A    G        0      0        2 
   1   chr1_43375832     ASom    A    G        0      0        2 
   1   chr1_43375832     HCab    A    G        1      2        2 
   1   chr1_43375832     HPrz    A    G        1      2        2 
   1   chr1_43375832     ZBoe    A    G        0      0        2 
   1   chr1_43375832     ZGre    A    G        0      0        2 
   1   chr1_43375832     ZHar    A    G        0      0        2 
   1   chr1_43375832   Sample    A    G        0      0        2 
   1   chr1_43376084     AAsi    T    C        0      0        2 
   1   chr1_43376084     AKia    T    C        1      2        2 
   1   chr1_43376084     AOna    T    C        1      2        2 
   1   chr1_43376084     ASom    T    C        0      0        2 
   1   chr1_43376084     HCab    T    C        0      0        2 
   1   chr1_43376084     HPrz    T    C        0      0        2 
   1   chr1_43376084     ZBoe    T    C        0      0        2 
   1   chr1_43376084     ZGre    T    C        0      0        2 
   1   chr1_43376084     ZHar    T    C        0      0        2 
   1   chr1_43376084   Sample    T    C        0      0        2 
   1   chr1_43384952     AAsi    A    T        0      0        2 
   1   chr1_43384952     AKia    A    T        1      2        2 
   1   chr1_43384952     AOna    A    T      0.5      1        2 
   1   chr1_43384952     ASom    A    T        0      0        2 
   1   chr1_43384952     HCab    A    T        0      0        2 
   1   chr1_43384952     HPrz    A    T        0      0        2 
   1   chr1_43384952     ZBoe    A    T        0      0        2 
   1   chr1_43384952     ZGre    A    T        0      0        2 
   1   chr1_43384952     ZHar    A    T        0      0        2 
   1   chr1_43384952   Sample    A    T        0      0        2 
   1   chr1_43389068     AAsi    A    C        0      0        2 
   1   chr1_43389068     AKia    A    C        0      0        2 
   1   chr1_43389068     AOna    A    C        0      0        2 
   1   chr1_43389068     ASom    A    C        0      0        2 
   1   chr1_43389068     HCab    A    C        1      2        2 
   1   chr1_43389068     HPrz    A    C        1      2        2 
   1   chr1_43389068     ZBoe    A    C        0      0        2 
   1   chr1_43389068     ZGre    A    C        0      0        2 
   1   chr1_43389068     ZHar    A    C        0      0        2 
   1   chr1_43389068   Sample    A    C        0      0        2 
   1   chr1_43405998     AAsi    G    T        0      0        2 
   1   chr1_43405998     AKia    G    T        0      0        2 
   1   chr1_43405998     AOna    G    T        0      0        2 
   1   chr1_43405998     ASom    G    T        0      0        2 
   1   chr1_43405998     HCab    G    T        1      2        2 
   1   chr1_43405998     HPrz    G    T        1      2        2 
   1   chr1_43405998     ZBoe    G    T        0      0        2 
   1   chr1_43405998     ZGre    G    T        0      0        2 
   1   chr1_43405998     ZHar    G    T        0      0        2 
   1   chr1_43405998   Sample    G    T        0      0        2 
   1   chr1_43413682     AAsi    T    C        0      0        2 
   1   chr1_43413682     AKia    T    C        0      0        2 
   1   chr1_43413682     AOna    T    C        0      0        2 
   1   chr1_43413682     ASom    T    C        0      0        2 
   1   chr1_43413682     HCab    T    C        0      0        2 
   1   chr1_43413682     HPrz    T    C        0      0        2 
   1   chr1_43413682     ZBoe    T    C        0      0        2 
   1   chr1_43413682     ZGre    T    C        0      0        2 
   1   chr1_43413682     ZHar    T    C        1      2        2 
   1   chr1_43413682   Sample    T    C        0      0        2 
   1   chr1_43420293     AAsi    G    T        0      0        2 
   1   chr1_43420293     AKia    G    T        0      0        2 
   1   chr1_43420293     AOna    G    T        0      0        2 
   1   chr1_43420293     ASom    G    T        0      0        2 
   1   chr1_43420293     HCab    G    T        1      2        2 
   1   chr1_43420293     HPrz    G    T        1      2        2 
   1   chr1_43420293     ZBoe    G    T        0      0        2 
   1   chr1_43420293     ZGre    G    T        0      0        2 
   1   chr1_43420293     ZHar    G    T        0      0        2 
   1   chr1_43420293   Sample    G    T        0      0        2 
   1   chr1_43429262     AAsi    A    C        1      2        2 
   1   chr1_43429262     AKia    A    C        0      0        2 
   1   chr1_43429262     AOna    A    C        0      0        2 
   1   chr1_43429262     ASom    A    C      0.5      1        2 
   1   chr1_43429262     HCab    A    C        0      0        2 
   1   chr1_43429262     HPrz    A    C        0      0        2 
   1   chr1_43429262     ZBoe    A    C        0      0        2 
   1   chr1_43429262     ZGre    A    C        0      0        2 
   1   chr1_43429262     ZHar    A    C        0      0        2 
   1   chr1_43429262   Sample    A    C        1      2        2 
   1   chr1_43429829     AAsi    A    G        0      0        2 
   1   chr1_43429829     AKia    A    G        0      0        2 
   1   chr1_43429829     AOna    A    G        0      0        2 
   1   chr1_43429829     ASom    A    G        0      0        2 
   1   chr1_43429829     HCab    A    G        0      0        2 
   1   chr1_43429829     HPrz    A    G        1      2        2 
   1   chr1_43429829     ZBoe    A    G        0      0        2 
   1   chr1_43429829     ZGre    A    G        0      0        2 
   1   chr1_43429829     ZHar    A    G        0      0        2 
   1   chr1_43429829   Sample    A    G        0      0        2 
   1   chr1_43434771     AAsi    G    A        0      0        2 
   1   chr1_43434771     AKia    G    A        0      0        2 
   1   chr1_43434771     AOna    G    A        0      0        2 
   1   chr1_43434771     ASom    G    A        0      0        2 
   1   chr1_43434771     HCab    G    A        1      2        2 
   1   chr1_43434771     HPrz    G    A        1      2        2 
   1   chr1_43434771     ZBoe    G    A        0      0        2 
   1   chr1_43434771     ZGre    G    A        0      0        2 
   1   chr1_43434771     ZHar    G    A        0      0        2 
   1   chr1_43434771   Sample    G    A        0      0        2 
   1   chr1_43436967     AAsi    A    G        0      0        2 
   1   chr1_43436967     AKia    A    G        0      0        2 
   1   chr1_43436967     AOna    A    G        0      0        2 
   1   chr1_43436967     ASom    A    G        0      0        2 
   1   chr1_43436967     HCab    A    G        0      0        2 
   1   chr1_43436967     HPrz    A    G        0      0        2 
   1   chr1_43436967     ZBoe    A    G      0.5      1        2 
   1   chr1_43436967     ZGre    A    G        0      0        2 
   1   chr1_43436967     ZHar    A    G        0      0        2 
   1   chr1_43436967   Sample    A    G        0      0        2 
   1   chr1_43444063     AAsi    A    G        0      0        2 
   1   chr1_43444063     AKia    A    G        0      0        2 
   1   chr1_43444063     AOna    A    G        0      0        2 
   1   chr1_43444063     ASom    A    G        0      0        2 
   1   chr1_43444063     HCab    A    G      0.5      1        2 
   1   chr1_43444063     HPrz    A    G        0      0        2 
   1   chr1_43444063     ZBoe    A    G        0      0        2 
   1   chr1_43444063     ZGre    A    G        0      0        2 
   1   chr1_43444063     ZHar    A    G        0      0        2 
   1   chr1_43444063   Sample    A    G        1      2        2 
   1   chr1_43451535     AAsi    A    G        0      0        2 
   1   chr1_43451535     AKia    A    G        0      0        2 
   1   chr1_43451535     AOna    A    G        0      0        2 
   1   chr1_43451535     ASom    A    G        0      0        2 
   1   chr1_43451535     HCab    A    G        1      2        2 
   1   chr1_43451535     HPrz    A    G        1      2        2 
   1   chr1_43451535     ZBoe    A    G        0      0        2 
   1   chr1_43451535     ZGre    A    G        0      0        2 
   1   chr1_43451535     ZHar    A    G        0      0        2 
   1   chr1_43451535   Sample    A    G        0      0        2 
   1   chr1_43468274     AAsi    G    A        0      0        2 
   1   chr1_43468274     AKia    G    A        0      0        2 
   1   chr1_43468274     AOna    G    A        0      0        2 
   1   chr1_43468274     ASom    G    A        0      0        2 
   1   chr1_43468274     HCab    G    A        1      2        2 
   1   chr1_43468274     HPrz    G    A        1      2        2 
   1   chr1_43468274     ZBoe    G    A        0      0        2 
   1   chr1_43468274     ZGre    G    A        0      0        2 
   1   chr1_43468274     ZHar    G    A        0      0        2 
   1   chr1_43468274   Sample    G    A        0      0        2 
   1   chr1_43469849     AAsi    A    G        0      0        2 
   1   chr1_43469849     AKia    A    G        0      0        2 
   1   chr1_43469849     AOna    A    G        0      0        2 
   1   chr1_43469849     ASom    A    G        0      0        2 
   1   chr1_43469849     HCab    A    G        0      0        2 
   1   chr1_43469849     HPrz    A    G        1      2        2 
   1   chr1_43469849     ZBoe    A    G        0      0        2 
   1   chr1_43469849     ZGre    A    G        0      0        2 
   1   chr1_43469849     ZHar    A    G        0      0        2 
   1   chr1_43469849   Sample    A    G        0      0        2 
   1   chr1_43475102     AAsi    A    G        0      0        2 
   1   chr1_43475102     AKia    A    G        0      0        2 
   1   chr1_43475102     AOna    A    G        0      0        2 
   1   chr1_43475102     ASom    A    G        0      0        2 
   1   chr1_43475102     HCab    A    G        0      0        2 
   1   chr1_43475102     HPrz    A    G        1      2        2 
   1   chr1_43475102     ZBoe    A    G        0      0        2 
   1   chr1_43475102     ZGre    A    G        0      0        2 
   1   chr1_43475102     ZHar    A    G        0      0        2 
   1   chr1_43475102   Sample    A    G        0      0        2 
   1   chr1_43477476     AAsi    T    C        0      0        2 
   1   chr1_43477476     AKia    T    C        0      0        2 
   1   chr1_43477476     AOna    T    C        1      2        2 
   1   chr1_43477476     ASom    T    C        0      0        2 
   1   chr1_43477476     HCab    T    C        0      0        2 
   1   chr1_43477476     HPrz    T    C        0      0        2 
   1   chr1_43477476     ZBoe    T    C        0      0        2 
   1   chr1_43477476     ZGre    T    C        0      0        2 
   1   chr1_43477476     ZHar    T    C        0      0        2 
   1   chr1_43477476   Sample    T    C        0      0        2 
   1   chr1_43483400     AAsi    G    A        0      0        2 
   1   chr1_43483400     AKia    G    A        0      0        2 
   1   chr1_43483400     AOna    G    A        1      2        2 
   1   chr1_43483400     ASom    G    A        0      0        2 
   1   chr1_43483400     HCab    G    A        0      0        2 
   1   chr1_43483400     HPrz    G    A        0      0        2 
   1   chr1_43483400     ZBoe    G    A        0      0        2 
   1   chr1_43483400     ZGre    G    A        0      0        2 
   1   chr1_43483400     ZHar    G    A        0      0        2 
   1   chr1_43483400   Sample    G    A        0      0        2 
   1   chr1_43487268     AAsi    G    A        0      0        2 
   1   chr1_43487268     AKia    G    A        1      2        2 
   1   chr1_43487268     AOna    G    A        0      0        2 
   1   chr1_43487268     ASom    G    A        0      0        2 
   1   chr1_43487268     HCab    G    A        0      0        2 
   1   chr1_43487268     HPrz    G    A        0      0        2 
   1   chr1_43487268     ZBoe    G    A        0      0        2 
   1   chr1_43487268     ZGre    G    A        0      0        2 
   1   chr1_43487268     ZHar    G    A        0      0        2 
   1   chr1_43487268   Sample    G    A        0      0        2 
   1   chr1_43501761     AAsi    A    G        0      0        2 
   1   chr1_43501761     AKia    A    G        0      0        2 
   1   chr1_43501761     AOna    A    G        1      2        2 
   1   chr1_43501761     ASom    A    G        0      0        2 
   1   chr1_43501761     HCab    A    G        0      0        2 
   1   chr1_43501761     HPrz    A    G        0      0        2 
   1   chr1_43501761     ZBoe    A    G        0      0        2 
   1   chr1_43501761     ZGre    A    G        0      0        2 
   1   chr1_43501761     ZHar    A    G        0      0        2 
   1   chr1_43501761   Sample    A    G        0      0        2 
   1   chr1_43502028     AAsi    A    G        0      0        2 
   1   chr1_43502028     AKia    A    G        0      0        2 
   1   chr1_43502028     AOna    A    G        0      0        2 
   1   chr1_43502028     ASom    A    G        0      0        2 
   1   chr1_43502028     HCab    A    G      0.5      1        2 
   1   chr1_43502028     HPrz    A    G        0      0        2 
   1   chr1_43502028     ZBoe    A    G        0      0        2 
   1   chr1_43502028     ZGre    A    G        0      0        2 
   1   chr1_43502028     ZHar    A    G        0      0        2 
   1   chr1_43502028   Sample    A    G        0      0        2 
   1   chr1_43502312     AAsi    T    C        0      0        2 
   1   chr1_43502312     AKia    T    C        0      0        2 
   1   chr1_43502312     AOna    T    C        0      0        2 
   1   chr1_43502312     ASom    T    C        0      0        2 
   1   chr1_43502312     HCab    T    C        1      2        2 
   1   chr1_43502312     HPrz    T    C        1      2        2 
   1   chr1_43502312     ZBoe    T    C        0      0        2 
   1   chr1_43502312     ZGre    T    C        0      0        2 
   1   chr1_43502312     ZHar    T    C        0      0        2 
   1   chr1_43502312   Sample    T    C        0      0        2 
   1   chr1_43524021     AAsi    C    T        0      0        2 
   1   chr1_43524021     AKia    C    T        0      0        2 
   1   chr1_43524021     AOna    C    T        0      0        2 
   1   chr1_43524021     ASom    C    T        0      0        2 
   1   chr1_43524021     HCab    C    T        1      2        2 
   1   chr1_43524021     HPrz    C    T        1      2        2 
   1   chr1_43524021     ZBoe    C    T        0      0        2 
   1   chr1_43524021     ZGre    C    T        0      0        2 
   1   chr1_43524021     ZHar    C    T        0      0        2 
   1   chr1_43524021   Sample    C    T        0      0        2 
   1   chr1_43524904     AAsi    G    A        0      0        2 
   1   chr1_43524904     AKia    G    A        1      2        2 
   1   chr1_43524904     AOna    G    A        0      0        2 
   1   chr1_43524904     ASom    G    A        0      0        2 
   1   chr1_43524904     HCab    G    A        0      0        2 
   1   chr1_43524904     HPrz    G    A        0      0        2 
   1   chr1_43524904     ZBoe    G    A        0      0        2 
   1   chr1_43524904     ZGre    G    A        0      0        2 
   1   chr1_43524904     ZHar    G    A        0      0        2 
   1   chr1_43524904   Sample    G    A        0      0        2 
   1   chr1_43525692     AAsi    G    A        0      0        2 
   1   chr1_43525692     AKia    G    A        0      0        2 
   1   chr1_43525692     AOna    G    A        0      0        2 
   1   chr1_43525692     ASom    G    A        0      0        2 
   1   chr1_43525692     HCab    G    A        0      0        2 
   1   chr1_43525692     HPrz    G    A        0      0        2 
   1   chr1_43525692     ZBoe    G    A        0      0        2 
   1   chr1_43525692     ZGre    G    A        0      0        2 
   1   chr1_43525692     ZHar    G    A        1      2        2 
   1   chr1_43525692   Sample    G    A        0      0        2 
   1   chr1_43525865     AAsi    A    T        0      0        2 
   1   chr1_43525865     AKia    A    T        0      0        2 
   1   chr1_43525865     AOna    A    T        0      0        2 
   1   chr1_43525865     ASom    A    T        0      0        2 
   1   chr1_43525865     HCab    A    T        1      2        2 
   1   chr1_43525865     HPrz    A    T        1      2        2 
   1   chr1_43525865     ZBoe    A    T        0      0        2 
   1   chr1_43525865     ZGre    A    T        0      0        2 
   1   chr1_43525865     ZHar    A    T        0      0        2 
   1   chr1_43525865   Sample    A    T        0      0        2 
   1   chr1_43532499     AAsi    T    C        0      0        2 
   1   chr1_43532499     AKia    T    C        0      0        2 
   1   chr1_43532499     AOna    T    C        0      0        2 
   1   chr1_43532499     ASom    T    C        0      0        2 
   1   chr1_43532499     HCab    T    C        0      0        2 
   1   chr1_43532499     HPrz    T    C        0      0        2 
   1   chr1_43532499     ZBoe    T    C        0      0        2 
   1   chr1_43532499     ZGre    T    C        0      0        2 
   1   chr1_43532499     ZHar    T    C        1      2        2 
   1   chr1_43532499   Sample    T    C        0      0        2 
   1   chr1_43538028     AAsi    G    A        0      0        2 
   1   chr1_43538028     AKia    G    A        0      0        2 
   1   chr1_43538028     AOna    G    A      0.5      1        2 
   1   chr1_43538028     ASom    G    A        0      0        2 
   1   chr1_43538028     HCab    G    A        0      0        2 
   1   chr1_43538028     HPrz    G    A        0      0        2 
   1   chr1_43538028     ZBoe    G    A        0      0        2 
   1   chr1_43538028     ZGre    G    A        0      0        2 
   1   chr1_43538028     ZHar    G    A        0      0        2 
   1   chr1_43538028   Sample    G    A        0      0        2 
   1   chr1_43546644     AAsi    G    C        0      0        2 
   1   chr1_43546644     AKia    G    C        0      0        2 
   1   chr1_43546644     AOna    G    C        0      0        2 
   1   chr1_43546644     ASom    G    C        0      0        2 
   1   chr1_43546644     HCab    G    C        0      0        2 
   1   chr1_43546644     HPrz    G    C        0      0        2 
   1   chr1_43546644     ZBoe    G    C        1      2        2 
   1   chr1_43546644     ZGre    G    C        1      2        2 
   1   chr1_43546644     ZHar    G    C        1      2        2 
   1   chr1_43546644   Sample    G    C        0      0        2 
   1   chr1_43547466     AAsi    G    C        0      0        2 
   1   chr1_43547466     AKia    G    C        0      0        2 
   1   chr1_43547466     AOna    G    C        0      0        2 
   1   chr1_43547466     ASom    G    C        0      0        2 
   1   chr1_43547466     HCab    G    C        0      0        2 
   1   chr1_43547466     HPrz    G    C        1      2        2 
   1   chr1_43547466     ZBoe    G    C        0      0        2 
   1   chr1_43547466     ZGre    G    C        0      0        2 
   1   chr1_43547466     ZHar    G    C        0      0        2 
   1   chr1_43547466   Sample    G    C        0      0        2 
   1   chr1_43548378     AAsi    C    T        0      0        2 
   1   chr1_43548378     AKia    C    T        1      2        2 
   1   chr1_43548378     AOna    C    T        0      0        2 
   1   chr1_43548378     ASom    C    T        0      0        2 
   1   chr1_43548378     HCab    C    T        0      0        2 
   1   chr1_43548378     HPrz    C    T        0      0        2 
   1   chr1_43548378     ZBoe    C    T        0      0        2 
   1   chr1_43548378     ZGre    C    T        0      0        2 
   1   chr1_43548378     ZHar    C    T        0      0        2 
   1   chr1_43548378   Sample    C    T        0      0        2 
   1   chr1_43550135     AAsi    C    A        0      0        2 
   1   chr1_43550135     AKia    C    A        0      0        2 
   1   chr1_43550135     AOna    C    A        0      0        2 
   1   chr1_43550135     ASom    C    A      0.5      1        2 
   1   chr1_43550135     HCab    C    A        0      0        2 
   1   chr1_43550135     HPrz    C    A        0      0        2 
   1   chr1_43550135     ZBoe    C    A        0      0        2 
   1   chr1_43550135     ZGre    C    A        0      0        2 
   1   chr1_43550135     ZHar    C    A        0      0        2 
   1   chr1_43550135   Sample    C    A        0      0        2 
   1   chr1_43561886     AAsi    G    A        0      0        2 
   1   chr1_43561886     AKia    G    A        0      0        2 
   1   chr1_43561886     AOna    G    A      0.5      1        2 
   1   chr1_43561886     ASom    G    A        0      0        2 
   1   chr1_43561886     HCab    G    A        0      0        2 
   1   chr1_43561886     HPrz    G    A        0      0        2 
   1   chr1_43561886     ZBoe    G    A        0      0        2 
   1   chr1_43561886     ZGre    G    A        0      0        2 
   1   chr1_43561886     ZHar    G    A        0      0        2 
   1   chr1_43561886   Sample    G    A        0      0        2 
   1   chr1_43562388     AAsi    T    G        0      0        2 
   1   chr1_43562388     AKia    T    G        0      0        2 
   1   chr1_43562388     AOna    T    G        0      0        2 
   1   chr1_43562388     ASom    T    G        0      0        2 
   1   chr1_43562388     HCab    T    G        0      0        2 
   1   chr1_43562388     HPrz    T    G        0      0        2 
   1   chr1_43562388     ZBoe    T    G      0.5      1        2 
   1   chr1_43562388     ZGre    T    G        0      0        2 
   1   chr1_43562388     ZHar    T    G        0      0        2 
   1   chr1_43562388   Sample    T    G        0      0        2 
   1   chr1_43562972     AAsi    C    T        0      0        2 
   1   chr1_43562972     AKia    C    T        0      0        2 
   1   chr1_43562972     AOna    C    T        0      0        2 
   1   chr1_43562972     ASom    C    T        0      0        2 
   1   chr1_43562972     HCab    C    T        0      0        2 
   1   chr1_43562972     HPrz    C    T        0      0        2 
   1   chr1_43562972     ZBoe    C    T        0      0        2 
   1   chr1_43562972     ZGre    C    T        0      0        2 
   1   chr1_43562972     ZHar    C    T      0.5      1        2 
   1   chr1_43562972   Sample    C    T        0      0        2 
   1   chr1_43566817     AAsi    A    C        0      0        2 
   1   chr1_43566817     AKia    A    C        0      0        2 
   1   chr1_43566817     AOna    A    C        0      0        2 
   1   chr1_43566817     ASom    A    C        0      0        2 
   1   chr1_43566817     HCab    A    C        0      0        2 
   1   chr1_43566817     HPrz    A    C        0      0        2 
   1   chr1_43566817     ZBoe    A    C        0      0        2 
   1   chr1_43566817     ZGre    A    C        0      0        2 
   1   chr1_43566817     ZHar    A    C        1      2        2 
   1   chr1_43566817   Sample    A    C        0      0        2 
   1   chr1_43569394     AAsi    G    A        0      0        2 
   1   chr1_43569394     AKia    G    A        0      0        2 
   1   chr1_43569394     AOna    G    A        0      0        2 
   1   chr1_43569394     ASom    G    A        0      0        2 
   1   chr1_43569394     HCab    G    A      0.5      1        2 
   1   chr1_43569394     HPrz    G    A        1      2        2 
   1   chr1_43569394     ZBoe    G    A        0      0        2 
   1   chr1_43569394     ZGre    G    A        0      0        2 
   1   chr1_43569394     ZHar    G    A        0      0        2 
   1   chr1_43569394   Sample    G    A        0      0        2 
   1   chr1_43574011     AAsi    A    C        0      0        2 
   1   chr1_43574011     AKia    A    C        0      0        2 
   1   chr1_43574011     AOna    A    C        0      0        2 
   1   chr1_43574011     ASom    A    C        0      0        2 
   1   chr1_43574011     HCab    A    C      0.5      1        2 
   1   chr1_43574011     HPrz    A    C        0      0        2 
   1   chr1_43574011     ZBoe    A    C        0      0        2 
   1   chr1_43574011     ZGre    A    C        0      0        2 
   1   chr1_43574011     ZHar    A    C        0      0        2 
   1   chr1_43574011   Sample    A    C        0      0        2 
   1   chr1_43574856     AAsi    A    G        0      0        2 
   1   chr1_43574856     AKia    A    G        0      0        2 
   1   chr1_43574856     AOna    A    G        0      0        2 
   1   chr1_43574856     ASom    A    G        0      0        2 
   1   chr1_43574856     HCab    A    G        0      0        2 
   1   chr1_43574856     HPrz    A    G        0      0        2 
   1   chr1_43574856     ZBoe    A    G      0.5      1        2 
   1   chr1_43574856     ZGre    A    G        0      0        2 
   1   chr1_43574856     ZHar    A    G        0      0        2 
   1   chr1_43574856   Sample    A    G        0      0        2 
   1   chr1_43603043     AAsi    A    G        0      0        2 
   1   chr1_43603043     AKia    A    G        0      0        2 
   1   chr1_43603043     AOna    A    G      0.5      1        2 
   1   chr1_43603043     ASom    A    G        0      0        2 
   1   chr1_43603043     HCab    A    G        0      0        2 
   1   chr1_43603043     HPrz    A    G        0      0        2 
   1   chr1_43603043     ZBoe    A    G        1      2        2 
   1   chr1_43603043     ZGre    A    G        1      2        2 
   1   chr1_43603043     ZHar    A    G        1      2        2 
   1   chr1_43603043   Sample    A    G        0      0        2 
   1   chr1_43603213     AAsi    G    C        0      0        2 
   1   chr1_43603213     AKia    G    C        0      0        2 
   1   chr1_43603213     AOna    G    C        0      0        2 
   1   chr1_43603213     ASom    G    C        0      0        2 
   1   chr1_43603213     HCab    G    C        0      0        2 
   1   chr1_43603213     HPrz    G    C        1      2        2 
   1   chr1_43603213     ZBoe    G    C        0      0        2 
   1   chr1_43603213     ZGre    G    C        0      0        2 
   1   chr1_43603213     ZHar    G    C        0      0        2 
   1   chr1_43603213   Sample    G    C        0      0        2 
   1   chr1_43615214     AAsi    C    A        0      0        2 
   1   chr1_43615214     AKia    C    A        0      0        2 
   1   chr1_43615214     AOna    C    A        0      0        2 
   1   chr1_43615214     ASom    C    A        0      0        2 
   1   chr1_43615214     HCab    C    A        0      0        2 
   1   chr1_43615214     HPrz    C    A        0      0        2 
   1   chr1_43615214     ZBoe    C    A        0      0        2 
   1   chr1_43615214     ZGre    C    A        0      0        2 
   1   chr1_43615214     ZHar    C    A      0.5      1        2 
   1   chr1_43615214   Sample    C    A        0      0        2 
   1   chr1_43620559     AAsi    G    A        0      0        2 
   1   chr1_43620559     AKia    G    A        0      0        2 
   1   chr1_43620559     AOna    G    A        0      0        2 
   1   chr1_43620559     ASom    G    A        0      0        2 
   1   chr1_43620559     HCab    G    A        0      0        2 
   1   chr1_43620559     HPrz    G    A        0      0        2 
   1   chr1_43620559     ZBoe    G    A        0      0        2 
   1   chr1_43620559     ZGre    G    A        1      2        2 
   1   chr1_43620559     ZHar    G    A        1      2        2 
   1   chr1_43620559   Sample    G    A        1      2        2 
   1   chr1_43624594     AAsi    C    G        0      0        2 
   1   chr1_43624594     AKia    C    G        0      0        2 
   1   chr1_43624594     AOna    C    G        0      0        2 
   1   chr1_43624594     ASom    C    G        0      0        2 
   1   chr1_43624594     HCab    C    G        0      0        2 
   1   chr1_43624594     HPrz    C    G        0      0        2 
   1   chr1_43624594     ZBoe    C    G        0      0        2 
   1   chr1_43624594     ZGre    C    G        0      0        2 
   1   chr1_43624594     ZHar    C    G        1      2        2 
   1   chr1_43624594   Sample    C    G        0      0        2 
   1   chr1_43624716     AAsi    T    C        0      0        2 
   1   chr1_43624716     AKia    T    C        0      0        2 
   1   chr1_43624716     AOna    T    C        0      0        2 
   1   chr1_43624716     ASom    T    C        0      0        2 
   1   chr1_43624716     HCab    T    C        0      0        2 
   1   chr1_43624716     HPrz    T    C        0      0        2 
   1   chr1_43624716     ZBoe    T    C        0      0        2 
   1   chr1_43624716     ZGre    T    C        1      2        2 
   1   chr1_43624716     ZHar    T    C        0      0        2 
   1   chr1_43624716   Sample    T    C        0      0        2 
   1   chr1_43627214     AAsi    C    T        1      2        2 
   1   chr1_43627214     AKia    C    T        1      2        2 
   1   chr1_43627214     AOna    C    T        1      2        2 
   1   chr1_43627214     ASom    C    T        1      2        2 
   1   chr1_43627214     HCab    C    T        0      0        2 
   1   chr1_43627214     HPrz    C    T        0      0        2 
   1   chr1_43627214     ZBoe    C    T        0      0        2 
   1   chr1_43627214     ZGre    C    T        0      0        2 
   1   chr1_43627214     ZHar    C    T        0      0        2 
   1   chr1_43627214   Sample    C    T        1      2        2 
   1   chr1_43635734     AAsi    T    C      0.5      1        2 
   1   chr1_43635734     AKia    T    C        0      0        2 
   1   chr1_43635734     AOna    T    C        0      0        2 
   1   chr1_43635734     ASom    T    C        0      0        2 
   1   chr1_43635734     HCab    T    C        0      0        2 
   1   chr1_43635734     HPrz    T    C        0      0        2 
   1   chr1_43635734     ZBoe    T    C        0      0        2 
   1   chr1_43635734     ZGre    T    C        0      0        2 
   1   chr1_43635734     ZHar    T    C        0      0        2 
   1   chr1_43635734   Sample    T    C        0      0        2 
   1   chr1_43643803     AAsi    T    C        0      0        2 
   1   chr1_43643803     AKia    T    C        0      0        2 
   1   chr1_43643803     AOna    T    C        0      0        2 
   1   chr1_43643803     ASom    T    C        0      0        2 
   1   chr1_43643803     HCab    T    C        0      0        2 
   1   chr1_43643803     HPrz    T    C        0      0        2 
   1   chr1_43643803     ZBoe    T    C        0      0        2 
   1   chr1_43643803     ZGre    T    C        0      0        2 
   1   chr1_43643803     ZHar    T    C      0.5      1        2 
   1   chr1_43643803   Sample    T    C        0      0        2 
   1   chr1_43643868     AAsi    T    C        0      0        2 
   1   chr1_43643868     AKia    T    C        0      0        2 
   1   chr1_43643868     AOna    T    C        0      0        2 
   1   chr1_43643868     ASom    T    C        0      0        2 
   1   chr1_43643868     HCab    T    C        0      0        2 
   1   chr1_43643868     HPrz    T    C        0      0        2 
   1   chr1_43643868     ZBoe    T    C        0      0        2 
   1   chr1_43643868     ZGre    T    C        1      2        2 
   1   chr1_43643868     ZHar    T    C        0      0        2 
   1   chr1_43643868   Sample    T    C        1      2        2 
   1   chr1_43645804     AAsi    C    T        0      0        2 
   1   chr1_43645804     AKia    C    T        0      0        2 
   1   chr1_43645804     AOna    C    T      0.5      1        2 
   1   chr1_43645804     ASom    C    T        0      0        2 
   1   chr1_43645804     HCab    C    T        0      0        2 
   1   chr1_43645804     HPrz    C    T        0      0        2 
   1   chr1_43645804     ZBoe    C    T        0      0        2 
   1   chr1_43645804     ZGre    C    T        0      0        2 
   1   chr1_43645804     ZHar    C    T        0      0        2 
   1   chr1_43645804   Sample    C    T        0      0        2 
   1   chr1_43650655     AAsi    T    C        0      0        2 
   1   chr1_43650655     AKia    T    C        0      0        2 
   1   chr1_43650655     AOna    T    C        0      0        2 
   1   chr1_43650655     ASom    T    C        0      0        2 
   1   chr1_43650655     HCab    T    C        1      2        2 
   1   chr1_43650655     HPrz    T    C        1      2        2 
   1   chr1_43650655     ZBoe    T    C        0      0        2 
   1   chr1_43650655     ZGre    T    C        0      0        2 
   1   chr1_43650655     ZHar    T    C        0      0        2 
   1   chr1_43650655   Sample    T    C        0      0        2 
   1   chr1_43653546     AAsi    T    C      0.5      1        2 
   1   chr1_43653546     AKia    T    C        0      0        2 
   1   chr1_43653546     AOna    T    C        0      0        2 
   1   chr1_43653546     ASom    T    C        0      0        2 
   1   chr1_43653546     HCab    T    C        0      0        2 
   1   chr1_43653546     HPrz    T    C        0      0        2 
   1   chr1_43653546     ZBoe    T    C        0      0        2 
   1   chr1_43653546     ZGre    T    C        0      0        2 
   1   chr1_43653546     ZHar    T    C        0      0        2 
   1   chr1_43653546   Sample    T    C        0      0        2 
   1   chr1_43659783     AAsi    C    T        0      0        2 
   1   chr1_43659783     AKia    C    T        0      0        2 
   1   chr1_43659783     AOna    C    T        0      0        2 
   1   chr1_43659783     ASom    C    T        0      0        2 
   1   chr1_43659783     HCab    C    T        1      2        2 
   1   chr1_43659783     HPrz    C    T        1      2        2 
   1   chr1_43659783     ZBoe    C    T        0      0        2 
   1   chr1_43659783     ZGre    C    T        0      0        2 
   1   chr1_43659783     ZHar    C    T        0      0        2 
   1   chr1_43659783   Sample    C    T        0      0        2 
   1   chr1_43683355     AAsi    G    A        0      0        2 
   1   chr1_43683355     AKia    G    A        1      2        2 
   1   chr1_43683355     AOna    G    A        0      0        2 
   1   chr1_43683355     ASom    G    A        0      0        2 
   1   chr1_43683355     HCab    G    A        0      0        2 
   1   chr1_43683355     HPrz    G    A        0      0        2 
   1   chr1_43683355     ZBoe    G    A        0      0        2 
   1   chr1_43683355     ZGre    G    A        0      0        2 
   1   chr1_43683355     ZHar    G    A        0      0        2 
   1   chr1_43683355   Sample    G    A        0      0        2 
   1   chr1_43687296     AAsi    A    G        0      0        2 
   1   chr1_43687296     AKia    A    G        1      2        2 
   1   chr1_43687296     AOna    A    G        0      0        2 
   1   chr1_43687296     ASom    A    G        0      0        2 
   1   chr1_43687296     HCab    A    G        0      0        2 
   1   chr1_43687296     HPrz    A    G        0      0        2 
   1   chr1_43687296     ZBoe    A    G        0      0        2 
   1   chr1_43687296     ZGre    A    G        0      0        2 
   1   chr1_43687296     ZHar    A    G        0      0        2 
   1   chr1_43687296   Sample    A    G        0      0        2 
   1   chr1_43689053     AAsi    G    A        0      0        2 
   1   chr1_43689053     AKia    G    A        0      0        2 
   1   chr1_43689053     AOna    G    A      0.5      1        2 
   1   chr1_43689053     ASom    G    A        0      0        2 
   1   chr1_43689053     HCab    G    A        0      0        2 
   1   chr1_43689053     HPrz    G    A        0      0        2 
   1   chr1_43689053     ZBoe    G    A        0      0        2 
   1   chr1_43689053     ZGre    G    A        0      0        2 
   1   chr1_43689053     ZHar    G    A        0      0        2 
   1   chr1_43689053   Sample    G    A        0      0        2 
   1   chr1_43689694     AAsi    T    G        0      0        2 
   1   chr1_43689694     AKia    T    G        0      0        2 
   1   chr1_43689694     AOna    T    G        0      0        2 
   1   chr1_43689694     ASom    T    G        0      0        2 
   1   chr1_43689694     HCab    T    G        0      0        2 
   1   chr1_43689694     HPrz    T    G        0      0        2 
   1   chr1_43689694     ZBoe    T    G      0.5      1        2 
   1   chr1_43689694     ZGre    T    G        0      0        2 
   1   chr1_43689694     ZHar    T    G        0      0        2 
   1   chr1_43689694   Sample    T    G        0      0        2 
   1   chr1_43690011     AAsi    A    G        0      0        2 
   1   chr1_43690011     AKia    A    G        0      0        2 
   1   chr1_43690011     AOna    A    G      0.5      1        2 
   1   chr1_43690011     ASom    A    G        0      0        2 
   1   chr1_43690011     HCab    A    G        0      0        2 
   1   chr1_43690011     HPrz    A    G        0      0        2 
   1   chr1_43690011     ZBoe    A    G        0      0        2 
   1   chr1_43690011     ZGre    A    G        0      0        2 
   1   chr1_43690011     ZHar    A    G        0      0        2 
   1   chr1_43690011   Sample    A    G        0      0        2 
   1   chr1_43690421     AAsi    C    A        0      0        2 
   1   chr1_43690421     AKia    C    A        0      0        2 
   1   chr1_43690421     AOna    C    A        0      0        2 
   1   chr1_43690421     ASom    C    A        0      0        2 
   1   chr1_43690421     HCab    C    A        0      0        2 
   1   chr1_43690421     HPrz    C    A        0      0        2 
   1   chr1_43690421     ZBoe    C    A      0.5      1        2 
   1   chr1_43690421     ZGre    C    A        0      0        2 
   1   chr1_43690421     ZHar    C    A        0      0        2 
   1   chr1_43690421   Sample    C    A        0      0        2 
   1   chr1_43692137     AAsi    G    T        0      0        2 
   1   chr1_43692137     AKia    G    T        0      0        2 
   1   chr1_43692137     AOna    G    T        0      0        2 
   1   chr1_43692137     ASom    G    T        0      0        2 
   1   chr1_43692137     HCab    G    T        1      2        2 
   1   chr1_43692137     HPrz    G    T        1      2        2 
   1   chr1_43692137     ZBoe    G    T        0      0        2 
   1   chr1_43692137     ZGre    G    T        0      0        2 
   1   chr1_43692137     ZHar    G    T        0      0        2 
   1   chr1_43692137   Sample    G    T        0      0        2 
   1   chr1_43703763     AAsi    C    G        0      0        2 
   1   chr1_43703763     AKia    C    G        0      0        2 
   1   chr1_43703763     AOna    C    G      0.5      1        2 
   1   chr1_43703763     ASom    C    G        0      0        2 
   1   chr1_43703763     HCab    C    G        0      0        2 
   1   chr1_43703763     HPrz    C    G        0      0        2 
   1   chr1_43703763     ZBoe    C    G        0      0        2 
   1   chr1_43703763     ZGre    C    G        0      0        2 
   1   chr1_43703763     ZHar    C    G        0      0        2 
   1   chr1_43703763   Sample    C    G        0      0        2 
   1   chr1_43705436     AAsi    T    C        0      0        2 
   1   chr1_43705436     AKia    T    C        0      0        2 
   1   chr1_43705436     AOna    T    C        0      0        2 
   1   chr1_43705436     ASom    T    C        0      0        2 
   1   chr1_43705436     HCab    T    C        1      2        2 
   1   chr1_43705436     HPrz    T    C        1      2        2 
   1   chr1_43705436     ZBoe    T    C        0      0        2 
   1   chr1_43705436     ZGre    T    C        0      0        2 
   1   chr1_43705436     ZHar    T    C        0      0        2 
   1   chr1_43705436   Sample    T    C        0      0        2 
   1   chr1_43712465     AAsi    T    G        0      0        2 
   1   chr1_43712465     AKia    T    G        0      0        2 
   1   chr1_43712465     AOna    T    G        0      0        2 
   1   chr1_43712465     ASom    T    G      0.5      1        2 
   1   chr1_43712465     HCab    T    G        0      0        2 
   1   chr1_43712465     HPrz    T    G        0      0        2 
   1   chr1_43712465     ZBoe    T    G        0      0        2 
   1   chr1_43712465     ZGre    T    G        0      0        2 
   1   chr1_43712465     ZHar    T    G        0      0        2 
   1   chr1_43712465   Sample    T    G        0      0        2 
   1   chr1_43715367     AAsi    C    G        0      0        2 
   1   chr1_43715367     AKia    C    G        0      0        2 
   1   chr1_43715367     AOna    C    G        0      0        2 
   1   chr1_43715367     ASom    C    G      0.5      1        2 
   1   chr1_43715367     HCab    C    G        0      0        2 
   1   chr1_43715367     HPrz    C    G        0      0        2 
   1   chr1_43715367     ZBoe    C    G        0      0        2 
   1   chr1_43715367     ZGre    C    G        0      0        2 
   1   chr1_43715367     ZHar    C    G        0      0        2 
   1   chr1_43715367   Sample    C    G        0      0        2 
   1   chr1_43716895     AAsi    A    G      0.5      1        2 
   1   chr1_43716895     AKia    A    G        0      0        2 
   1   chr1_43716895     AOna    A    G        0      0        2 
   1   chr1_43716895     ASom    A    G      0.5      1        2 
   1   chr1_43716895     HCab    A    G        0      0        2 
   1   chr1_43716895     HPrz    A    G        0      0        2 
   1   chr1_43716895     ZBoe    A    G        0      0        2 
   1   chr1_43716895     ZGre    A    G        0      0        2 
   1   chr1_43716895     ZHar    A    G        0      0        2 
   1   chr1_43716895   Sample    A    G        1      2        2 
   1   chr1_43717347     AAsi    G    A        0      0        2 
   1   chr1_43717347     AKia    G    A        0      0        2 
   1   chr1_43717347     AOna    G    A        0      0        2 
   1   chr1_43717347     ASom    G    A        0      0        2 
   1   chr1_43717347     HCab    G    A        0      0        2 
   1   chr1_43717347     HPrz    G    A        1      2        2 
   1   chr1_43717347     ZBoe    G    A        0      0        2 
   1   chr1_43717347     ZGre    G    A        0      0        2 
   1   chr1_43717347     ZHar    G    A        0      0        2 
   1   chr1_43717347   Sample    G    A        0      0        2 
   1   chr1_43723307     AAsi    A    G        0      0        2 
   1   chr1_43723307     AKia    A    G        0      0        2 
   1   chr1_43723307     AOna    A    G      0.5      1        2 
   1   chr1_43723307     ASom    A    G        0      0        2 
   1   chr1_43723307     HCab    A    G        0      0        2 
   1   chr1_43723307     HPrz    A    G        0      0        2 
   1   chr1_43723307     ZBoe    A    G        0      0        2 
   1   chr1_43723307     ZGre    A    G        0      0        2 
   1   chr1_43723307     ZHar    A    G        0      0        2 
   1   chr1_43723307   Sample    A    G        0      0        2 
   1   chr1_43734416     AAsi    G    A        0      0        2 
   1   chr1_43734416     AKia    G    A        0      0        2 
   1   chr1_43734416     AOna    G    A        0      0        2 
   1   chr1_43734416     ASom    G    A        0      0        2 
   1   chr1_43734416     HCab    G    A        1      2        2 
   1   chr1_43734416     HPrz    G    A        1      2        2 
   1   chr1_43734416     ZBoe    G    A        0      0        2 
   1   chr1_43734416     ZGre    G    A        0      0        2 
   1   chr1_43734416     ZHar    G    A        0      0        2 
   1   chr1_43734416   Sample    G    A        0      0        2 
   1   chr1_43743062     AAsi    T    C        0      0        2 
   1   chr1_43743062     AKia    T    C        0      0        2 
   1   chr1_43743062     AOna    T    C        0      0        2 
   1   chr1_43743062     ASom    T    C        0      0        2 
   1   chr1_43743062     HCab    T    C        1      2        2 
   1   chr1_43743062     HPrz    T    C        1      2        2 
   1   chr1_43743062     ZBoe    T    C        0      0        2 
   1   chr1_43743062     ZGre    T    C        0      0        2 
   1   chr1_43743062     ZHar    T    C        0      0        2 
   1   chr1_43743062   Sample    T    C        0      0        2 
   1   chr1_43744473     AAsi    G    A        0      0        2 
   1   chr1_43744473     AKia    G    A        0      0        2 
   1   chr1_43744473     AOna    G    A        0      0        2 
   1   chr1_43744473     ASom    G    A        0      0        2 
   1   chr1_43744473     HCab    G    A        0      0        2 
   1   chr1_43744473     HPrz    G    A        0      0        2 
   1   chr1_43744473     ZBoe    G    A        0      0        2 
   1   chr1_43744473     ZGre    G    A        1      2        2 
   1   chr1_43744473     ZHar    G    A        0      0        2 
   1   chr1_43744473   Sample    G    A        0      0        2 
   1   chr1_43760699     AAsi    T    C        0      0        2 
   1   chr1_43760699     AKia    T    C        0      0        2 
   1   chr1_43760699     AOna    T    C      0.5      1        2 
   1   chr1_43760699     ASom    T    C        0      0        2 
   1   chr1_43760699     HCab    T    C        1      2        2 
   1   chr1_43760699     HPrz    T    C        1      2        2 
   1   chr1_43760699     ZBoe    T    C        0      0        2 
   1   chr1_43760699     ZGre    T    C        0      0        2 
   1   chr1_43760699     ZHar    T    C        0      0        2 
   1   chr1_43760699   Sample    T    C        0      0        2 
   1   chr1_43767101     AAsi    C    T        0      0        2 
   1   chr1_43767101     AKia    C    T        0      0        2 
   1   chr1_43767101     AOna    C    T        0      0        2 
   1   chr1_43767101     ASom    C    T        0      0        2 
   1   chr1_43767101     HCab    C    T        1      2        2 
   1   chr1_43767101     HPrz    C    T        1      2        2 
   1   chr1_43767101     ZBoe    C    T        0      0        2 
   1   chr1_43767101     ZGre    C    T        0      0        2 
   1   chr1_43767101     ZHar    C    T        0      0        2 
   1   chr1_43767101   Sample    C    T        0      0        2 
   1   chr1_43772511     AAsi    A    G        0      0        2 
   1   chr1_43772511     AKia    A    G        0      0        2 
   1   chr1_43772511     AOna    A    G        0      0        2 
   1   chr1_43772511     ASom    A    G        0      0        2 
   1   chr1_43772511     HCab    A    G        0      0        2 
   1   chr1_43772511     HPrz    A    G        0      0        2 
   1   chr1_43772511     ZBoe    A    G        0      0        2 
   1   chr1_43772511     ZGre    A    G        0      0        2 
   1   chr1_43772511     ZHar    A    G        1      2        2 
   1   chr1_43772511   Sample    A    G        0      0        2 
   1   chr1_43776986     AAsi    C    T        0      0        2 
   1   chr1_43776986     AKia    C    T        0      0        2 
   1   chr1_43776986     AOna    C    T        0      0        2 
   1   chr1_43776986     ASom    C    T        0      0        2 
   1   chr1_43776986     HCab    C    T        1      2        2 
   1   chr1_43776986     HPrz    C    T        1      2        2 
   1   chr1_43776986     ZBoe    C    T        0      0        2 
   1   chr1_43776986     ZGre    C    T        0      0        2 
   1   chr1_43776986     ZHar    C    T        0      0        2 
   1   chr1_43776986   Sample    C    T        0      0        2 
   1   chr1_43779723     AAsi    C    T        0      0        2 
   1   chr1_43779723     AKia    C    T        0      0        2 
   1   chr1_43779723     AOna    C    T        0      0        2 
   1   chr1_43779723     ASom    C    T        0      0        2 
   1   chr1_43779723     HCab    C    T        1      2        2 
   1   chr1_43779723     HPrz    C    T        1      2        2 
   1   chr1_43779723     ZBoe    C    T        0      0        2 
   1   chr1_43779723     ZGre    C    T        0      0        2 
   1   chr1_43779723     ZHar    C    T        0      0        2 
   1   chr1_43779723   Sample    C    T        0      0        2 
   1   chr1_43780569     AAsi    A    G        0      0        2 
   1   chr1_43780569     AKia    A    G        1      2        2 
   1   chr1_43780569     AOna    A    G      0.5      1        2 
   1   chr1_43780569     ASom    A    G        0      0        2 
   1   chr1_43780569     HCab    A    G        0      0        2 
   1   chr1_43780569     HPrz    A    G        0      0        2 
   1   chr1_43780569     ZBoe    A    G        0      0        2 
   1   chr1_43780569     ZGre    A    G        0      0        2 
   1   chr1_43780569     ZHar    A    G        0      0        2 
   1   chr1_43780569   Sample    A    G        0      0        2 
   1   chr1_43797391     AAsi    G    T        0      0        2 
   1   chr1_43797391     AKia    G    T        1      2        2 
   1   chr1_43797391     AOna    G    T        0      0        2 
   1   chr1_43797391     ASom    G    T        0      0        2 
   1   chr1_43797391     HCab    G    T        0      0        2 
   1   chr1_43797391     HPrz    G    T        0      0        2 
   1   chr1_43797391     ZBoe    G    T        0      0        2 
   1   chr1_43797391     ZGre    G    T        0      0        2 
   1   chr1_43797391     ZHar    G    T        0      0        2 
   1   chr1_43797391   Sample    G    T        0      0        2 
   1   chr1_43815208     AAsi    C    G        0      0        2 
   1   chr1_43815208     AKia    C    G        0      0        2 
   1   chr1_43815208     AOna    C    G        0      0        2 
   1   chr1_43815208     ASom    C    G        0      0        2 
   1   chr1_43815208     HCab    C    G        0      0        2 
   1   chr1_43815208     HPrz    C    G        0      0        2 
   1   chr1_43815208     ZBoe    C    G        0      0        2 
   1   chr1_43815208     ZGre    C    G        1      2        2 
   1   chr1_43815208     ZHar    C    G        0      0        2 
   1   chr1_43815208   Sample    C    G        0      0        2 
   1   chr1_43825111     AAsi    T    C        0      0        2 
   1   chr1_43825111     AKia    T    C        0      0        2 
   1   chr1_43825111     AOna    T    C        0      0        2 
   1   chr1_43825111     ASom    T    C        0      0        2 
   1   chr1_43825111     HCab    T    C      0.5      1        2 
   1   chr1_43825111     HPrz    T    C        0      0        2 
   1   chr1_43825111     ZBoe    T    C        0      0        2 
   1   chr1_43825111     ZGre    T    C        0      0        2 
   1   chr1_43825111     ZHar    T    C        0      0        2 
   1   chr1_43825111   Sample    T    C        0      0        2 
   1   chr1_43828215     AAsi    A    G        0      0        2 
   1   chr1_43828215     AKia    A    G        0      0        2 
   1   chr1_43828215     AOna    A    G        0      0        2 
   1   chr1_43828215     ASom    A    G        0      0        2 
   1   chr1_43828215     HCab    A    G        0      0        2 
   1   chr1_43828215     HPrz    A    G        0      0        2 
   1   chr1_43828215     ZBoe    A    G        0      0        2 
   1   chr1_43828215     ZGre    A    G        0      0        2 
   1   chr1_43828215     ZHar    A    G      0.5      1        2 
   1   chr1_43828215   Sample    A    G        0      0        2 
   1   chr1_43829210     AAsi    T    G        0      0        2 
   1   chr1_43829210     AKia    T    G        0      0        2 
   1   chr1_43829210     AOna    T    G        0      0        2 
   1   chr1_43829210     ASom    T    G        0      0        2 
   1   chr1_43829210     HCab    T    G        0      0        2 
   1   chr1_43829210     HPrz    T    G        0      0        2 
   1   chr1_43829210     ZBoe    T    G        0      0        2 
   1   chr1_43829210     ZGre    T    G        1      2        2 
   1   chr1_43829210     ZHar    T    G        0      0        2 
   1   chr1_43829210   Sample    T    G        0      0        2 
   1   chr1_43833114     AAsi    T    C        0      0        2 
   1   chr1_43833114     AKia    T    C        0      0        2 
   1   chr1_43833114     AOna    T    C        0      0        2 
   1   chr1_43833114     ASom    T    C        0      0        2 
   1   chr1_43833114     HCab    T    C        0      0        2 
   1   chr1_43833114     HPrz    T    C        0      0        2 
   1   chr1_43833114     ZBoe    T    C      0.5      1        2 
   1   chr1_43833114     ZGre    T    C        0      0        2 
   1   chr1_43833114     ZHar    T    C        0      0        2 
   1   chr1_43833114   Sample    T    C        0      0        2 
   1   chr1_43836385     AAsi    C    T        0      0        2 
   1   chr1_43836385     AKia    C    T        0      0        2 
   1   chr1_43836385     AOna    C    T        0      0        2 
   1   chr1_43836385     ASom    C    T        0      0        2 
   1   chr1_43836385     HCab    C    T        0      0        2 
   1   chr1_43836385     HPrz    C    T      0.5      1        2 
   1   chr1_43836385     ZBoe    C    T        0      0        2 
   1   chr1_43836385     ZGre    C    T        0      0        2 
   1   chr1_43836385     ZHar    C    T        0      0        2 
   1   chr1_43836385   Sample    C    T        0      0        2 
   1   chr1_43840307     AAsi    A    T        0      0        2 
   1   chr1_43840307     AKia    A    T        0      0        2 
   1   chr1_43840307     AOna    A    T        0      0        2 
   1   chr1_43840307     ASom    A    T        0      0        2 
   1   chr1_43840307     HCab    A    T        0      0        2 
   1   chr1_43840307     HPrz    A    T        0      0        2 
   1   chr1_43840307     ZBoe    A    T        0      0        2 
   1   chr1_43840307     ZGre    A    T        0      0        2 
   1   chr1_43840307     ZHar    A    T      0.5      1        2 
   1   chr1_43840307   Sample    A    T        0      0        2 
   1   chr1_43841000     AAsi    C    T        0      0        2 
   1   chr1_43841000     AKia    C    T        1      2        2 
   1   chr1_43841000     AOna    C    T        1      2        2 
   1   chr1_43841000     ASom    C    T        0      0        2 
   1   chr1_43841000     HCab    C    T        0      0        2 
   1   chr1_43841000     HPrz    C    T        0      0        2 
   1   chr1_43841000     ZBoe    C    T        0      0        2 
   1   chr1_43841000     ZGre    C    T        0      0        2 
   1   chr1_43841000     ZHar    C    T        0      0        2 
   1   chr1_43841000   Sample    C    T        0      0        2 
   1   chr1_43847811     AAsi    A    G        0      0        2 
   1   chr1_43847811     AKia    A    G        0      0        2 
   1   chr1_43847811     AOna    A    G      0.5      1        2 
   1   chr1_43847811     ASom    A    G        0      0        2 
   1   chr1_43847811     HCab    A    G        0      0        2 
   1   chr1_43847811     HPrz    A    G        0      0        2 
   1   chr1_43847811     ZBoe    A    G        0      0        2 
   1   chr1_43847811     ZGre    A    G        0      0        2 
   1   chr1_43847811     ZHar    A    G        0      0        2 
   1   chr1_43847811   Sample    A    G        0      0        2 
   1   chr1_43861526     AAsi    T    C        0      0        2 
   1   chr1_43861526     AKia    T    C        0      0        2 
   1   chr1_43861526     AOna    T    C        0      0        2 
   1   chr1_43861526     ASom    T    C        0      0        2 
   1   chr1_43861526     HCab    T    C        0      0        2 
   1   chr1_43861526     HPrz    T    C      0.5      1        2 
   1   chr1_43861526     ZBoe    T    C        0      0        2 
   1   chr1_43861526     ZGre    T    C        0      0        2 
   1   chr1_43861526     ZHar    T    C        0      0        2 
   1   chr1_43861526   Sample    T    C        0      0        2 
   1   chr1_43875105     AAsi    A    C        0      0        2 
   1   chr1_43875105     AKia    A    C        0      0        2 
   1   chr1_43875105     AOna    A    C        0      0        2 
   1   chr1_43875105     ASom    A    C        0      0        2 
   1   chr1_43875105     HCab    A    C        0      0        2 
   1   chr1_43875105     HPrz    A    C        0      0        2 
   1   chr1_43875105     ZBoe    A    C        0      0        2 
   1   chr1_43875105     ZGre    A    C        0      0        2 
   1   chr1_43875105     ZHar    A    C      0.5      1        2 
   1   chr1_43875105   Sample    A    C        0      0        2 
   1   chr1_43876452     AAsi    C    G        0      0        2 
   1   chr1_43876452     AKia    C    G        0      0        2 
   1   chr1_43876452     AOna    C    G        0      0        2 
   1   chr1_43876452     ASom    C    G        0      0        2 
   1   chr1_43876452     HCab    C    G        0      0        2 
   1   chr1_43876452     HPrz    C    G        0      0        2 
   1   chr1_43876452     ZBoe    C    G      0.5      1        2 
   1   chr1_43876452     ZGre    C    G        0      0        2 
   1   chr1_43876452     ZHar    C    G        0      0        2 
   1   chr1_43876452   Sample    C    G        0      0        2 
   1   chr1_43895534     AAsi    A    G        0      0        2 
   1   chr1_43895534     AKia    A    G        0      0        2 
   1   chr1_43895534     AOna    A    G        0      0        2 
   1   chr1_43895534     ASom    A    G        1      2        2 
   1   chr1_43895534     HCab    A    G        0      0        2 
   1   chr1_43895534     HPrz    A    G        0      0        2 
   1   chr1_43895534     ZBoe    A    G        0      0        2 
   1   chr1_43895534     ZGre    A    G        0      0        2 
   1   chr1_43895534     ZHar    A    G        0      0        2 
   1   chr1_43895534   Sample    A    G        0      0        2 
   1   chr1_43895555     AAsi    T    A        0      0        2 
   1   chr1_43895555     AKia    T    A        1      2        2 
   1   chr1_43895555     AOna    T    A        0      0        2 
   1   chr1_43895555     ASom    T    A        0      0        2 
   1   chr1_43895555     HCab    T    A        0      0        2 
   1   chr1_43895555     HPrz    T    A        0      0        2 
   1   chr1_43895555     ZBoe    T    A        1      2        2 
   1   chr1_43895555     ZGre    T    A        1      2        2 
   1   chr1_43895555     ZHar    T    A        1      2        2 
   1   chr1_43895555   Sample    T    A        0      0        2 
   1   chr1_43895928     AAsi    T    G        0      0        2 
   1   chr1_43895928     AKia    T    G        0      0        2 
   1   chr1_43895928     AOna    T    G        1      2        2 
   1   chr1_43895928     ASom    T    G        0      0        2 
   1   chr1_43895928     HCab    T    G        0      0        2 
   1   chr1_43895928     HPrz    T    G        0      0        2 
   1   chr1_43895928     ZBoe    T    G        0      0        2 
   1   chr1_43895928     ZGre    T    G        0      0        2 
   1   chr1_43895928     ZHar    T    G        0      0        2 
   1   chr1_43895928   Sample    T    G        0      0        2 
   1   chr1_43896864     AAsi    T    C        0      0        2 
   1   chr1_43896864     AKia    T    C        0      0        2 
   1   chr1_43896864     AOna    T    C        0      0        2 
   1   chr1_43896864     ASom    T    C        0      0        2 
   1   chr1_43896864     HCab    T    C        0      0        2 
   1   chr1_43896864     HPrz    T    C      0.5      1        2 
   1   chr1_43896864     ZBoe    T    C        0      0        2 
   1   chr1_43896864     ZGre    T    C        0      0        2 
   1   chr1_43896864     ZHar    T    C        0      0        2 
   1   chr1_43896864   Sample    T    C        0      0        2 
   1   chr1_43904042     AAsi    G    A        1      2        2 
   1   chr1_43904042     AKia    G    A        1      2        2 
   1   chr1_43904042     AOna    G    A        1      2        2 
   1   chr1_43904042     ASom    G    A        1      2        2 
   1   chr1_43904042     HCab    G    A        0      0        2 
   1   chr1_43904042     HPrz    G    A        0      0        2 
   1   chr1_43904042     ZBoe    G    A        0      0        2 
   1   chr1_43904042     ZGre    G    A        0      0        2 
   1   chr1_43904042     ZHar    G    A        0      0        2 
   1   chr1_43904042   Sample    G    A        1      2        2 
   1   chr1_43923537     AAsi    A    G        0      0        2 
   1   chr1_43923537     AKia    A    G      0.5      1        2 
   1   chr1_43923537     AOna    A    G      0.5      1        2 
   1   chr1_43923537     ASom    A    G        0      0        2 
   1   chr1_43923537     HCab    A    G        0      0        2 
   1   chr1_43923537     HPrz    A    G        0      0        2 
   1   chr1_43923537     ZBoe    A    G        0      0        2 
   1   chr1_43923537     ZGre    A    G        0      0        2 
   1   chr1_43923537     ZHar    A    G        0      0        2 
   1   chr1_43923537   Sample    A    G        0      0        2 
   1   chr1_43926079     AAsi    A    G        0      0        2 
   1   chr1_43926079     AKia    A    G        0      0        2 
   1   chr1_43926079     AOna    A    G        0      0        2 
   1   chr1_43926079     ASom    A    G        0      0        2 
   1   chr1_43926079     HCab    A    G        0      0        2 
   1   chr1_43926079     HPrz    A    G        0      0        2 
   1   chr1_43926079     ZBoe    A    G        0      0        2 
   1   chr1_43926079     ZGre    A    G        0      0        2 
   1   chr1_43926079     ZHar    A    G        1      2        2 
   1   chr1_43926079   Sample    A    G        0      0        2 
   1   chr1_43932508     AAsi    C    G        0      0        2 
   1   chr1_43932508     AKia    C    G        0      0        2 
   1   chr1_43932508     AOna    C    G        0      0        2 
   1   chr1_43932508     ASom    C    G        0      0        2 
   1   chr1_43932508     HCab    C    G        1      2        2 
   1   chr1_43932508     HPrz    C    G        1      2        2 
   1   chr1_43932508     ZBoe    C    G        0      0        2 
   1   chr1_43932508     ZGre    C    G        0      0        2 
   1   chr1_43932508     ZHar    C    G        0      0        2 
   1   chr1_43932508   Sample    C    G        0      0        2 
   1   chr1_43943138     AAsi    G    C        0      0        2 
   1   chr1_43943138     AKia    G    C        0      0        2 
   1   chr1_43943138     AOna    G    C        0      0        2 
   1   chr1_43943138     ASom    G    C        0      0        2 
   1   chr1_43943138     HCab    G    C        1      2        2 
   1   chr1_43943138     HPrz    G    C        1      2        2 
   1   chr1_43943138     ZBoe    G    C        0      0        2 
   1   chr1_43943138     ZGre    G    C        0      0        2 
   1   chr1_43943138     ZHar    G    C        0      0        2 
   1   chr1_43943138   Sample    G    C        0      0        2 
   1   chr1_43950209     AAsi    T    C        0      0        2 
   1   chr1_43950209     AKia    T    C        0      0        2 
   1   chr1_43950209     AOna    T    C        0      0        2 
   1   chr1_43950209     ASom    T    C        1      2        2 
   1   chr1_43950209     HCab    T    C        0      0        2 
   1   chr1_43950209     HPrz    T    C        0      0        2 
   1   chr1_43950209     ZBoe    T    C        0      0        2 
   1   chr1_43950209     ZGre    T    C        0      0        2 
   1   chr1_43950209     ZHar    T    C        0      0        2 
   1   chr1_43950209   Sample    T    C        0      0        2 
   1   chr1_43950974     AAsi    C    T        0      0        2 
   1   chr1_43950974     AKia    C    T        0      0        2 
   1   chr1_43950974     AOna    C    T      0.5      1        2 
   1   chr1_43950974     ASom    C    T        0      0        2 
   1   chr1_43950974     HCab    C    T        0      0        2 
   1   chr1_43950974     HPrz    C    T        0      0        2 
   1   chr1_43950974     ZBoe    C    T        0      0        2 
   1   chr1_43950974     ZGre    C    T        0      0        2 
   1   chr1_43950974     ZHar    C    T        0      0        2 
   1   chr1_43950974   Sample    C    T        0      0        2 
   1   chr1_43953976     AAsi    C    T        0      0        2 
   1   chr1_43953976     AKia    C    T        0      0        2 
   1   chr1_43953976     AOna    C    T        0      0        2 
   1   chr1_43953976     ASom    C    T        0      0        2 
   1   chr1_43953976     HCab    C    T        1      2        2 
   1   chr1_43953976     HPrz    C    T        1      2        2 
   1   chr1_43953976     ZBoe    C    T        0      0        2 
   1   chr1_43953976     ZGre    C    T        0      0        2 
   1   chr1_43953976     ZHar    C    T        0      0        2 
   1   chr1_43953976   Sample    C    T        0      0        2 
   1   chr1_43958081     AAsi    A    G        0      0        2 
   1   chr1_43958081     AKia    A    G        0      0        2 
   1   chr1_43958081     AOna    A    G        0      0        2 
   1   chr1_43958081     ASom    A    G        0      0        2 
   1   chr1_43958081     HCab    A    G        1      2        2 
   1   chr1_43958081     HPrz    A    G        1      2        2 
   1   chr1_43958081     ZBoe    A    G        0      0        2 
   1   chr1_43958081     ZGre    A    G        0      0        2 
   1   chr1_43958081     ZHar    A    G        0      0        2 
   1   chr1_43958081   Sample    A    G        0      0        2 
   1   chr1_43962766     AAsi    T    G        0      0        2 
   1   chr1_43962766     AKia    T    G        0      0        2 
   1   chr1_43962766     AOna    T    G        0      0        2 
   1   chr1_43962766     ASom    T    G        0      0        2 
   1   chr1_43962766     HCab    T    G        1      2        2 
   1   chr1_43962766     HPrz    T    G        1      2        2 
   1   chr1_43962766     ZBoe    T    G        0      0        2 
   1   chr1_43962766     ZGre    T    G        0      0        2 
   1   chr1_43962766     ZHar    T    G        0      0        2 
   1   chr1_43962766   Sample    T    G        0      0        2 
   1   chr1_43964936     AAsi    G    T        0      0        2 
   1   chr1_43964936     AKia    G    T        1      2        2 
   1   chr1_43964936     AOna    G    T        1      2        2 
   1   chr1_43964936     ASom    G    T        0      0        2 
   1   chr1_43964936     HCab    G    T        0      0        2 
   1   chr1_43964936     HPrz    G    T        0      0        2 
   1   chr1_43964936     ZBoe    G    T        0      0        2 
   1   chr1_43964936     ZGre    G    T        0      0        2 
   1   chr1_43964936     ZHar    G    T        0      0        2 
   1   chr1_43964936   Sample    G    T        0      0        2 
   1   chr1_43968569     AAsi    G    A        0      0        2 
   1   chr1_43968569     AKia    G    A        0      0        2 
   1   chr1_43968569     AOna    G    A        0      0        2 
   1   chr1_43968569     ASom    G    A        0      0        2 
   1   chr1_43968569     HCab    G    A      0.5      1        2 
   1   chr1_43968569     HPrz    G    A        1      2        2 
   1   chr1_43968569     ZBoe    G    A        0      0        2 
   1   chr1_43968569     ZGre    G    A        0      0        2 
   1   chr1_43968569     ZHar    G    A        0      0        2 
   1   chr1_43968569   Sample    G    A        0      0        2 
   1   chr1_43975405     AAsi    G    A        0      0        2 
   1   chr1_43975405     AKia    G    A        0      0        2 
   1   chr1_43975405     AOna    G    A        0      0        2 
   1   chr1_43975405     ASom    G    A        0      0        2 
   1   chr1_43975405     HCab    G    A      0.5      1        2 
   1   chr1_43975405     HPrz    G    A        0      0        2 
   1   chr1_43975405     ZBoe    G    A        0      0        2 
   1   chr1_43975405     ZGre    G    A        0      0        2 
   1   chr1_43975405     ZHar    G    A        0      0        2 
   1   chr1_43975405   Sample    G    A        0      0        2 
   1   chr1_43982041     AAsi    T    C        0      0        2 
   1   chr1_43982041     AKia    T    C        0      0        2 
   1   chr1_43982041     AOna    T    C        0      0        2 
   1   chr1_43982041     ASom    T    C        0      0        2 
   1   chr1_43982041     HCab    T    C        1      2        2 
   1   chr1_43982041     HPrz    T    C        1      2        2 
   1   chr1_43982041     ZBoe    T    C        0      0        2 
   1   chr1_43982041     ZGre    T    C        0      0        2 
   1   chr1_43982041     ZHar    T    C        0      0        2 
   1   chr1_43982041   Sample    T    C        0      0        2 
   1   chr1_43996039     AAsi    G    A        0      0        2 
   1   chr1_43996039     AKia    G    A        0      0        2 
   1   chr1_43996039     AOna    G    A        0      0        2 
   1   chr1_43996039     ASom    G    A        0      0        2 
   1   chr1_43996039     HCab    G    A        0      0        2 
   1   chr1_43996039     HPrz    G    A        0      0        2 
   1   chr1_43996039     ZBoe    G    A      0.5      1        2 
   1   chr1_43996039     ZGre    G    A        0      0        2 
   1   chr1_43996039     ZHar    G    A        0      0        2 
   1   chr1_43996039   Sample    G    A        0      0        2 
   1   chr1_44003314     AAsi    A    G        0      0        2 
   1   chr1_44003314     AKia    A    G        0      0        2 
   1   chr1_44003314     AOna    A    G        0      0        2 
   1   chr1_44003314     ASom    A    G        0      0        2 
   1   chr1_44003314     HCab    A    G        0      0        2 
   1   chr1_44003314     HPrz    A    G      0.5      1        2 
   1   chr1_44003314     ZBoe    A    G        0      0        2 
   1   chr1_44003314     ZGre    A    G        0      0        2 
   1   chr1_44003314     ZHar    A    G        0      0        2 
   1   chr1_44003314   Sample    A    G        0      0        2 
   1   chr1_44011944     AAsi    T    C        0      0        2 
   1   chr1_44011944     AKia    T    C        0      0        2 
   1   chr1_44011944     AOna    T    C        0      0        2 
   1   chr1_44011944     ASom    T    C        0      0        2 
   1   chr1_44011944     HCab    T    C        0      0        2 
   1   chr1_44011944     HPrz    T    C        0      0        2 
   1   chr1_44011944     ZBoe    T    C        0      0        2 
   1   chr1_44011944     ZGre    T    C        0      0        2 
   1   chr1_44011944     ZHar    T    C      0.5      1        2 
   1   chr1_44011944   Sample    T    C        0      0        2 
   1   chr1_44018765     AAsi    T    C        0      0        2 
   1   chr1_44018765     AKia    T    C        0      0        2 
   1   chr1_44018765     AOna    T    C        0      0        2 
   1   chr1_44018765     ASom    T    C        0      0        2 
   1   chr1_44018765     HCab    T    C        1      2        2 
   1   chr1_44018765     HPrz    T    C        1      2        2 
   1   chr1_44018765     ZBoe    T    C        0      0        2 
   1   chr1_44018765     ZGre    T    C        0      0        2 
   1   chr1_44018765     ZHar    T    C        0      0        2 
   1   chr1_44018765   Sample    T    C        0      0        2 
   1   chr1_44020931     AAsi    G    A        0      0        2 
   1   chr1_44020931     AKia    G    A        0      0        2 
   1   chr1_44020931     AOna    G    A      0.5      1        2 
   1   chr1_44020931     ASom    G    A        0      0        2 
   1   chr1_44020931     HCab    G    A        0      0        2 
   1   chr1_44020931     HPrz    G    A        0      0        2 
   1   chr1_44020931     ZBoe    G    A        0      0        2 
   1   chr1_44020931     ZGre    G    A        0      0        2 
   1   chr1_44020931     ZHar    G    A        0      0        2 
   1   chr1_44020931   Sample    G    A        0      0        2 
   1   chr1_44032525     AAsi    C    T        0      0        2 
   1   chr1_44032525     AKia    C    T        0      0        2 
   1   chr1_44032525     AOna    C    T        0      0        2 
   1   chr1_44032525     ASom    C    T        0      0        2 
   1   chr1_44032525     HCab    C    T        1      2        2 
   1   chr1_44032525     HPrz    C    T        1      2        2 
   1   chr1_44032525     ZBoe    C    T        0      0        2 
   1   chr1_44032525     ZGre    C    T        0      0        2 
   1   chr1_44032525     ZHar    C    T        0      0        2 
   1   chr1_44032525   Sample    C    T        0      0        2 
   1   chr1_44032832     AAsi    C    T        0      0        2 
   1   chr1_44032832     AKia    C    T        0      0        2 
   1   chr1_44032832     AOna    C    T        0      0        2 
   1   chr1_44032832     ASom    C    T        0      0        2 
   1   chr1_44032832     HCab    C    T        0      0        2 
   1   chr1_44032832     HPrz    C    T        0      0        2 
   1   chr1_44032832     ZBoe    C    T        0      0        2 
   1   chr1_44032832     ZGre    C    T        1      2        2 
   1   chr1_44032832     ZHar    C    T        1      2        2 
   1   chr1_44032832   Sample    C    T        0      0        2 
   1   chr1_44039274     AAsi    G    A        0      0        2 
   1   chr1_44039274     AKia    G    A        0      0        2 
   1   chr1_44039274     AOna    G    A        0      0        2 
   1   chr1_44039274     ASom    G    A        0      0        2 
   1   chr1_44039274     HCab    G    A        1      2        2 
   1   chr1_44039274     HPrz    G    A        1      2        2 
   1   chr1_44039274     ZBoe    G    A        0      0        2 
   1   chr1_44039274     ZGre    G    A        0      0        2 
   1   chr1_44039274     ZHar    G    A        0      0        2 
   1   chr1_44039274   Sample    G    A        0      0        2 
   1   chr1_44049485     AAsi    A    C        0      0        2 
   1   chr1_44049485     AKia    A    C        0      0        2 
   1   chr1_44049485     AOna    A    C        0      0        2 
   1   chr1_44049485     ASom    A    C        0      0        2 
   1   chr1_44049485     HCab    A    C        0      0        2 
   1   chr1_44049485     HPrz    A    C        0      0        2 
   1   chr1_44049485     ZBoe    A    C        0      0        2 
   1   chr1_44049485     ZGre    A    C        0      0        2 
   1   chr1_44049485     ZHar    A    C        1      2        2 
   1   chr1_44049485   Sample    A    C        0      0        2 
   1   chr1_44049788     AAsi    T    A        0      0        2 
   1   chr1_44049788     AKia    T    A        0      0        2 
   1   chr1_44049788     AOna    T    A        0      0        2 
   1   chr1_44049788     ASom    T    A        0      0        2 
   1   chr1_44049788     HCab    T    A        0      0        2 
   1   chr1_44049788     HPrz    T    A        0      0        2 
   1   chr1_44049788     ZBoe    T    A        1      2        2 
   1   chr1_44049788     ZGre    T    A        0      0        2 
   1   chr1_44049788     ZHar    T    A        0      0        2 
   1   chr1_44049788   Sample    T    A        0      0        2 
   1   chr1_44053595     AAsi    G    A      0.5      1        2 
   1   chr1_44053595     AKia    G    A        0      0        2 
   1   chr1_44053595     AOna    G    A        0      0        2 
   1   chr1_44053595     ASom    G    A        0      0        2 
   1   chr1_44053595     HCab    G    A        0      0        2 
   1   chr1_44053595     HPrz    G    A        0      0        2 
   1   chr1_44053595     ZBoe    G    A        0      0        2 
   1   chr1_44053595     ZGre    G    A        0      0        2 
   1   chr1_44053595     ZHar    G    A        0      0        2 
   1   chr1_44053595   Sample    G    A        0      0        2 
   1   chr1_44054282     AAsi    T    A        0      0        2 
   1   chr1_44054282     AKia    T    A        1      2        2 
   1   chr1_44054282     AOna    T    A        0      0        2 
   1   chr1_44054282     ASom    T    A        0      0        2 
   1   chr1_44054282     HCab    T    A        0      0        2 
   1   chr1_44054282     HPrz    T    A        0      0        2 
   1   chr1_44054282     ZBoe    T    A        0      0        2 
   1   chr1_44054282     ZGre    T    A        0      0        2 
   1   chr1_44054282     ZHar    T    A        0      0        2 
   1   chr1_44054282   Sample    T    A        0      0        2 
   1   chr1_44054895     AAsi    T    C      0.5      1        2 
   1   chr1_44054895     AKia    T    C        0      0        2 
   1   chr1_44054895     AOna    T    C        0      0        2 
   1   chr1_44054895     ASom    T    C        0      0        2 
   1   chr1_44054895     HCab    T    C        0      0        2 
   1   chr1_44054895     HPrz    T    C        0      0        2 
   1   chr1_44054895     ZBoe    T    C        0      0        2 
   1   chr1_44054895     ZGre    T    C        0      0        2 
   1   chr1_44054895     ZHar    T    C        0      0        2 
   1   chr1_44054895   Sample    T    C        0      0        2 
   1   chr1_44058246     AAsi    C    T        0      0        2 
   1   chr1_44058246     AKia    C    T        0      0        2 
   1   chr1_44058246     AOna    C    T      0.5      1        2 
   1   chr1_44058246     ASom    C    T        0      0        2 
   1   chr1_44058246     HCab    C    T        0      0        2 
   1   chr1_44058246     HPrz    C    T        0      0        2 
   1   chr1_44058246     ZBoe    C    T        0      0        2 
   1   chr1_44058246     ZGre    C    T        0      0        2 
   1   chr1_44058246     ZHar    C    T        0      0        2 
   1   chr1_44058246   Sample    C    T        0      0        2 
   1   chr1_44058589     AAsi    T    C        0      0        2 
   1   chr1_44058589     AKia    T    C        0      0        2 
   1   chr1_44058589     AOna    T    C        0      0        2 
   1   chr1_44058589     ASom    T    C        0      0        2 
   1   chr1_44058589     HCab    T    C        0      0        2 
   1   chr1_44058589     HPrz    T    C        0      0        2 
   1   chr1_44058589     ZBoe    T    C      0.5      1        2 
   1   chr1_44058589     ZGre    T    C        0      0        2 
   1   chr1_44058589     ZHar    T    C        0      0        2 
   1   chr1_44058589   Sample    T    C        0      0        2 
   1   chr1_44060607     AAsi    T    G        0      0        2 
   1   chr1_44060607     AKia    T    G        0      0        2 
   1   chr1_44060607     AOna    T    G        0      0        2 
   1   chr1_44060607     ASom    T    G        0      0        2 
   1   chr1_44060607     HCab    T    G        1      2        2 
   1   chr1_44060607     HPrz    T    G        1      2        2 
   1   chr1_44060607     ZBoe    T    G        0      0        2 
   1   chr1_44060607     ZGre    T    G        0      0        2 
   1   chr1_44060607     ZHar    T    G        0      0        2 
   1   chr1_44060607   Sample    T    G        0      0        2 
   1   chr1_44072613     AAsi    G    T        0      0        2 
   1   chr1_44072613     AKia    G    T        0      0        2 
   1   chr1_44072613     AOna    G    T        0      0        2 
   1   chr1_44072613     ASom    G    T        0      0        2 
   1   chr1_44072613     HCab    G    T        1      2        2 
   1   chr1_44072613     HPrz    G    T        1      2        2 
   1   chr1_44072613     ZBoe    G    T        0      0        2 
   1   chr1_44072613     ZGre    G    T        0      0        2 
   1   chr1_44072613     ZHar    G    T        0      0        2 
   1   chr1_44072613   Sample    G    T        0      0        2 
   1   chr1_44074098     AAsi    C    T        0      0        2 
   1   chr1_44074098     AKia    C    T        0      0        2 
   1   chr1_44074098     AOna    C    T        0      0        2 
   1   chr1_44074098     ASom    C    T        0      0        2 
   1   chr1_44074098     HCab    C    T        1      2        2 
   1   chr1_44074098     HPrz    C    T        1      2        2 
   1   chr1_44074098     ZBoe    C    T        0      0        2 
   1   chr1_44074098     ZGre    C    T        0      0        2 
   1   chr1_44074098     ZHar    C    T        0      0        2 
   1   chr1_44074098   Sample    C    T        0      0        2 
   1   chr1_44074126     AAsi    T    C        0      0        2 
   1   chr1_44074126     AKia    T    C        0      0        2 
   1   chr1_44074126     AOna    T    C      0.5      1        2 
   1   chr1_44074126     ASom    T    C        0      0        2 
   1   chr1_44074126     HCab    T    C        1      2        2 
   1   chr1_44074126     HPrz    T    C        1      2        2 
   1   chr1_44074126     ZBoe    T    C        0      0        2 
   1   chr1_44074126     ZGre    T    C        0      0        2 
   1   chr1_44074126     ZHar    T    C        0      0        2 
   1   chr1_44074126   Sample    T    C        0      0        2 
   1   chr1_44074347     AAsi    T    G        0      0        2 
   1   chr1_44074347     AKia    T    G        1      2        2 
   1   chr1_44074347     AOna    T    G        0      0        2 
   1   chr1_44074347     ASom    T    G        0      0        2 
   1   chr1_44074347     HCab    T    G        0      0        2 
   1   chr1_44074347     HPrz    T    G        0      0        2 
   1   chr1_44074347     ZBoe    T    G        0      0        2 
   1   chr1_44074347     ZGre    T    G        0      0        2 
   1   chr1_44074347     ZHar    T    G        0      0        2 
   1   chr1_44074347   Sample    T    G        0      0        2 
   1   chr1_44076432     AAsi    A    G        0      0        2 
   1   chr1_44076432     AKia    A    G        0      0        2 
   1   chr1_44076432     AOna    A    G        0      0        2 
   1   chr1_44076432     ASom    A    G        0      0        2 
   1   chr1_44076432     HCab    A    G        0      0        2 
   1   chr1_44076432     HPrz    A    G        0      0        2 
   1   chr1_44076432     ZBoe    A    G      0.5      1        2 
   1   chr1_44076432     ZGre    A    G        0      0        2 
   1   chr1_44076432     ZHar    A    G        0      0        2 
   1   chr1_44076432   Sample    A    G        0      0        2 
   1   chr1_44076514     AAsi    T    C        0      0        2 
   1   chr1_44076514     AKia    T    C        0      0        2 
   1   chr1_44076514     AOna    T    C        0      0        2 
   1   chr1_44076514     ASom    T    C        0      0        2 
   1   chr1_44076514     HCab    T    C        1      2        2 
   1   chr1_44076514     HPrz    T    C        1      2        2 
   1   chr1_44076514     ZBoe    T    C        0      0        2 
   1   chr1_44076514     ZGre    T    C        0      0        2 
   1   chr1_44076514     ZHar    T    C        0      0        2 
   1   chr1_44076514   Sample    T    C        0      0        2 
   1   chr1_44077509     AAsi    T    C        0      0        2 
   1   chr1_44077509     AKia    T    C        0      0        2 
   1   chr1_44077509     AOna    T    C        0      0        2 
   1   chr1_44077509     ASom    T    C        1      2        2 
   1   chr1_44077509     HCab    T    C        0      0        2 
   1   chr1_44077509     HPrz    T    C        0      0        2 
   1   chr1_44077509     ZBoe    T    C        0      0        2 
   1   chr1_44077509     ZGre    T    C        0      0        2 
   1   chr1_44077509     ZHar    T    C        0      0        2 
   1   chr1_44077509   Sample    T    C        0      0        2 
   1   chr1_44082244     AAsi    G    A        0      0        2 
   1   chr1_44082244     AKia    G    A        0      0        2 
   1   chr1_44082244     AOna    G    A        0      0        2 
   1   chr1_44082244     ASom    G    A        0      0        2 
   1   chr1_44082244     HCab    G    A        1      2        2 
   1   chr1_44082244     HPrz    G    A        1      2        2 
   1   chr1_44082244     ZBoe    G    A        0      0        2 
   1   chr1_44082244     ZGre    G    A        0      0        2 
   1   chr1_44082244     ZHar    G    A        0      0        2 
   1   chr1_44082244   Sample    G    A        0      0        2 
   1   chr1_44107712     AAsi    T    C        0      0        2 
   1   chr1_44107712     AKia    T    C        0      0        2 
   1   chr1_44107712     AOna    T    C        0      0        2 
   1   chr1_44107712     ASom    T    C        0      0        2 
   1   chr1_44107712     HCab    T    C        0      0        2 
   1   chr1_44107712     HPrz    T    C        0      0        2 
   1   chr1_44107712     ZBoe    T    C        0      0        2 
   1   chr1_44107712     ZGre    T    C        1      2        2 
   1   chr1_44107712     ZHar    T    C        0      0        2 
   1   chr1_44107712   Sample    T    C        0      0        2 
   1   chr1_44110608     AAsi    C    A        0      0        2 
   1   chr1_44110608     AKia    C    A        0      0        2 
   1   chr1_44110608     AOna    C    A        0      0        2 
   1   chr1_44110608     ASom    C    A        0      0        2 
   1   chr1_44110608     HCab    C    A        0      0        2 
   1   chr1_44110608     HPrz    C    A        0      0        2 
   1   chr1_44110608     ZBoe    C    A      0.5      1        2 
   1   chr1_44110608     ZGre    C    A        0      0        2 
   1   chr1_44110608     ZHar    C    A        0      0        2 
   1   chr1_44110608   Sample    C    A        0      0        2 
   1   chr1_44113417     AAsi    C    T        0      0        2 
   1   chr1_44113417     AKia    C    T        0      0        2 
   1   chr1_44113417     AOna    C    T        0      0        2 
   1   chr1_44113417     ASom    C    T        0      0        2 
   1   chr1_44113417     HCab    C    T        0      0        2 
   1   chr1_44113417     HPrz    C    T        0      0        2 
   1   chr1_44113417     ZBoe    C    T        0      0        2 
   1   chr1_44113417     ZGre    C    T        0      0        2 
   1   chr1_44113417     ZHar    C    T        1      2        2 
   1   chr1_44113417   Sample    C    T        0      0        2 
   1   chr1_44114811     AAsi    T    C        0      0        2 
   1   chr1_44114811     AKia    T    C        0      0        2 
   1   chr1_44114811     AOna    T    C        1      2        2 
   1   chr1_44114811     ASom    T    C        0      0        2 
   1   chr1_44114811     HCab    T    C        0      0        2 
   1   chr1_44114811     HPrz    T    C        0      0        2 
   1   chr1_44114811     ZBoe    T    C        0      0        2 
   1   chr1_44114811     ZGre    T    C        0      0        2 
   1   chr1_44114811     ZHar    T    C        0      0        2 
   1   chr1_44114811   Sample    T    C        0      0        2 
   1   chr1_44116459     AAsi    G    T        0      0        2 
   1   chr1_44116459     AKia    G    T        0      0        2 
   1   chr1_44116459     AOna    G    T        1      2        2 
   1   chr1_44116459     ASom    G    T        0      0        2 
   1   chr1_44116459     HCab    G    T        0      0        2 
   1   chr1_44116459     HPrz    G    T        0      0        2 
   1   chr1_44116459     ZBoe    G    T        0      0        2 
   1   chr1_44116459     ZGre    G    T        0      0        2 
   1   chr1_44116459     ZHar    G    T        0      0        2 
   1   chr1_44116459   Sample    G    T        0      0        2 
   1   chr1_44119612     AAsi    A    T        0      0        2 
   1   chr1_44119612     AKia    A    T        0      0        2 
   1   chr1_44119612     AOna    A    T        0      0        2 
   1   chr1_44119612     ASom    A    T        0      0        2 
   1   chr1_44119612     HCab    A    T        1      2        2 
   1   chr1_44119612     HPrz    A    T        1      2        2 
   1   chr1_44119612     ZBoe    A    T        0      0        2 
   1   chr1_44119612     ZGre    A    T        0      0        2 
   1   chr1_44119612     ZHar    A    T        0      0        2 
   1   chr1_44119612   Sample    A    T        0      0        2 
   1   chr1_44128273     AAsi    C    T        0      0        2 
   1   chr1_44128273     AKia    C    T        1      2        2 
   1   chr1_44128273     AOna    C    T        0      0        2 
   1   chr1_44128273     ASom    C    T        0      0        2 
   1   chr1_44128273     HCab    C    T        0      0        2 
   1   chr1_44128273     HPrz    C    T        0      0        2 
   1   chr1_44128273     ZBoe    C    T        0      0        2 
   1   chr1_44128273     ZGre    C    T        0      0        2 
   1   chr1_44128273     ZHar    C    T        0      0        2 
   1   chr1_44128273   Sample    C    T        0      0        2 
   1   chr1_44133236     AAsi    C    A        1      2        2 
   1   chr1_44133236     AKia    C    A        0      0        2 
   1   chr1_44133236     AOna    C    A        0      0        2 
   1   chr1_44133236     ASom    C    A        1      2        2 
   1   chr1_44133236     HCab    C    A        0      0        2 
   1   chr1_44133236     HPrz    C    A        0      0        2 
   1   chr1_44133236     ZBoe    C    A        0      0        2 
   1   chr1_44133236     ZGre    C    A        0      0        2 
   1   chr1_44133236     ZHar    C    A        0      0        2 
   1   chr1_44133236   Sample    C    A        0      0        2 
   1   chr1_44136461     AAsi    T    C        0      0        2 
   1   chr1_44136461     AKia    T    C        0      0        2 
   1   chr1_44136461     AOna    T    C        0      0        2 
   1   chr1_44136461     ASom    T    C        0      0        2 
   1   chr1_44136461     HCab    T    C        0      0        2 
   1   chr1_44136461     HPrz    T    C        1      2        2 
   1   chr1_44136461     ZBoe    T    C        0      0        2 
   1   chr1_44136461     ZGre    T    C        0      0        2 
   1   chr1_44136461     ZHar    T    C        0      0        2 
   1   chr1_44136461   Sample    T    C        0      0        2 
   1   chr1_44136559     AAsi    C    T        0      0        2 
   1   chr1_44136559     AKia    C    T        0      0        2 
   1   chr1_44136559     AOna    C    T        0      0        2 
   1   chr1_44136559     ASom    C    T        0      0        2 
   1   chr1_44136559     HCab    C    T        0      0        2 
   1   chr1_44136559     HPrz    C    T        1      2        2 
   1   chr1_44136559     ZBoe    C    T        0      0        2 
   1   chr1_44136559     ZGre    C    T        0      0        2 
   1   chr1_44136559     ZHar    C    T        0      0        2 
   1   chr1_44136559   Sample    C    T        0      0        2 
   1   chr1_44140622     AAsi    C    T      0.5      1        2 
   1   chr1_44140622     AKia    C    T        0      0        2 
   1   chr1_44140622     AOna    C    T        0      0        2 
   1   chr1_44140622     ASom    C    T        0      0        2 
   1   chr1_44140622     HCab    C    T        0      0        2 
   1   chr1_44140622     HPrz    C    T        0      0        2 
   1   chr1_44140622     ZBoe    C    T        0      0        2 
   1   chr1_44140622     ZGre    C    T        0      0        2 
   1   chr1_44140622     ZHar    C    T        0      0        2 
   1   chr1_44140622   Sample    C    T        0      0        2 
   1   chr1_44145174     AAsi    A    G        0      0        2 
   1   chr1_44145174     AKia    A    G        0      0        2 
   1   chr1_44145174     AOna    A    G        0      0        2 
   1   chr1_44145174     ASom    A    G        0      0        2 
   1   chr1_44145174     HCab    A    G        1      2        2 
   1   chr1_44145174     HPrz    A    G        1      2        2 
   1   chr1_44145174     ZBoe    A    G        0      0        2 
   1   chr1_44145174     ZGre    A    G        0      0        2 
   1   chr1_44145174     ZHar    A    G        0      0        2 
   1   chr1_44145174   Sample    A    G        0      0        2 
   1   chr1_44151750     AAsi    T    C        0      0        2 
   1   chr1_44151750     AKia    T    C        0      0        2 
   1   chr1_44151750     AOna    T    C      0.5      1        2 
   1   chr1_44151750     ASom    T    C        0      0        2 
   1   chr1_44151750     HCab    T    C      0.5      1        2 
   1   chr1_44151750     HPrz    T    C        0      0        2 
   1   chr1_44151750     ZBoe    T    C        0      0        2 
   1   chr1_44151750     ZGre    T    C        0      0        2 
   1   chr1_44151750     ZHar    T    C        0      0        2 
   1   chr1_44151750   Sample    T    C        0      0        2 
   1   chr1_44153488     AAsi    A    G        0      0        2 
   1   chr1_44153488     AKia    A    G        0      0        2 
   1   chr1_44153488     AOna    A    G        0      0        2 
   1   chr1_44153488     ASom    A    G        0      0        2 
   1   chr1_44153488     HCab    A    G        1      2        2 
   1   chr1_44153488     HPrz    A    G        1      2        2 
   1   chr1_44153488     ZBoe    A    G        0      0        2 
   1   chr1_44153488     ZGre    A    G        0      0        2 
   1   chr1_44153488     ZHar    A    G        0      0        2 
   1   chr1_44153488   Sample    A    G        0      0        2 
   1   chr1_44156906     AAsi    A    T        0      0        2 
   1   chr1_44156906     AKia    A    T        1      2        2 
   1   chr1_44156906     AOna    A    T      0.5      1        2 
   1   chr1_44156906     ASom    A    T        0      0        2 
   1   chr1_44156906     HCab    A    T        0      0        2 
   1   chr1_44156906     HPrz    A    T        0      0        2 
   1   chr1_44156906     ZBoe    A    T        0      0        2 
   1   chr1_44156906     ZGre    A    T        0      0        2 
   1   chr1_44156906     ZHar    A    T        0      0        2 
   1   chr1_44156906   Sample    A    T        0      0        2 
   1   chr1_44165650     AAsi    T    C        0      0        2 
   1   chr1_44165650     AKia    T    C        0      0        2 
   1   chr1_44165650     AOna    T    C        0      0        2 
   1   chr1_44165650     ASom    T    C        0      0        2 
   1   chr1_44165650     HCab    T    C        0      0        2 
   1   chr1_44165650     HPrz    T    C        1      2        2 
   1   chr1_44165650     ZBoe    T    C        0      0        2 
   1   chr1_44165650     ZGre    T    C        0      0        2 
   1   chr1_44165650     ZHar    T    C        0      0        2 
   1   chr1_44165650   Sample    T    C        0      0        2 
   1   chr1_44172261     AAsi    T    C        0      0        2 
   1   chr1_44172261     AKia    T    C        0      0        2 
   1   chr1_44172261     AOna    T    C        0      0        2 
   1   chr1_44172261     ASom    T    C        0      0        2 
   1   chr1_44172261     HCab    T    C        0      0        2 
   1   chr1_44172261     HPrz    T    C        0      0        2 
   1   chr1_44172261     ZBoe    T    C      0.5      1        2 
   1   chr1_44172261     ZGre    T    C        0      0        2 
   1   chr1_44172261     ZHar    T    C        0      0        2 
   1   chr1_44172261   Sample    T    C        0      0        2 
   1   chr1_44175183     AAsi    C    T        0      0        2 
   1   chr1_44175183     AKia    C    T        0      0        2 
   1   chr1_44175183     AOna    C    T        0      0        2 
   1   chr1_44175183     ASom    C    T        0      0        2 
   1   chr1_44175183     HCab    C    T        0      0        2 
   1   chr1_44175183     HPrz    C    T        0      0        2 
   1   chr1_44175183     ZBoe    C    T      0.5      1        2 
   1   chr1_44175183     ZGre    C    T        0      0        2 
   1   chr1_44175183     ZHar    C    T        0      0        2 
   1   chr1_44175183   Sample    C    T        0      0        2 
   1   chr1_44201776     AAsi    G    T        0      0        2 
   1   chr1_44201776     AKia    G    T        0      0        2 
   1   chr1_44201776     AOna    G    T        0      0        2 
   1   chr1_44201776     ASom    G    T        1      2        2 
   1   chr1_44201776     HCab    G    T        0      0        2 
   1   chr1_44201776     HPrz    G    T        0      0        2 
   1   chr1_44201776     ZBoe    G    T        0      0        2 
   1   chr1_44201776     ZGre    G    T        0      0        2 
   1   chr1_44201776     ZHar    G    T        0      0        2 
   1   chr1_44201776   Sample    G    T        0      0        2 
   1   chr1_44211741     AAsi    A    C        0      0        2 
   1   chr1_44211741     AKia    A    C        0      0        2 
   1   chr1_44211741     AOna    A    C        0      0        2 
   1   chr1_44211741     ASom    A    C        0      0        2 
   1   chr1_44211741     HCab    A    C        0      0        2 
   1   chr1_44211741     HPrz    A    C        0      0        2 
   1   chr1_44211741     ZBoe    A    C        0      0        2 
   1   chr1_44211741     ZGre    A    C        0      0        2 
   1   chr1_44211741     ZHar    A    C      0.5      1        2 
   1   chr1_44211741   Sample    A    C        0      0        2 
   1   chr1_44218448     AAsi    G    A        0      0        2 
   1   chr1_44218448     AKia    G    A        0      0        2 
   1   chr1_44218448     AOna    G    A        0      0        2 
   1   chr1_44218448     ASom    G    A        0      0        2 
   1   chr1_44218448     HCab    G    A        0      0        2 
   1   chr1_44218448     HPrz    G    A      0.5      1        2 
   1   chr1_44218448     ZBoe    G    A        0      0        2 
   1   chr1_44218448     ZGre    G    A        0      0        2 
   1   chr1_44218448     ZHar    G    A        0      0        2 
   1   chr1_44218448   Sample    G    A        0      0        2 
   1   chr1_44221721     AAsi    A    G        0      0        2 
   1   chr1_44221721     AKia    A    G        0      0        2 
   1   chr1_44221721     AOna    A    G        0      0        2 
   1   chr1_44221721     ASom    A    G        0      0        2 
   1   chr1_44221721     HCab    A    G      0.5      1        2 
   1   chr1_44221721     HPrz    A    G        1      2        2 
   1   chr1_44221721     ZBoe    A    G        0      0        2 
   1   chr1_44221721     ZGre    A    G        0      0        2 
   1   chr1_44221721     ZHar    A    G        0      0        2 
   1   chr1_44221721   Sample    A    G        0      0        2 
   1   chr1_44221997     AAsi    C    T        0      0        2 
   1   chr1_44221997     AKia    C    T        0      0        2 
   1   chr1_44221997     AOna    C    T        0      0        2 
   1   chr1_44221997     ASom    C    T        0      0        2 
   1   chr1_44221997     HCab    C    T      0.5      1        2 
   1   chr1_44221997     HPrz    C    T        1      2        2 
   1   chr1_44221997     ZBoe    C    T        0      0        2 
   1   chr1_44221997     ZGre    C    T        0      0        2 
   1   chr1_44221997     ZHar    C    T        0      0        2 
   1   chr1_44221997   Sample    C    T        0      0        2 
   1   chr1_44222849     AAsi    C    T        0      0        2 
   1   chr1_44222849     AKia    C    T        0      0        2 
   1   chr1_44222849     AOna    C    T        0      0        2 
   1   chr1_44222849     ASom    C    T        0      0        2 
   1   chr1_44222849     HCab    C    T        0      0        2 
   1   chr1_44222849     HPrz    C    T      0.5      1        2 
   1   chr1_44222849     ZBoe    C    T        0      0        2 
   1   chr1_44222849     ZGre    C    T        0      0        2 
   1   chr1_44222849     ZHar    C    T        0      0        2 
   1   chr1_44222849   Sample    C    T        0      0        2 
   1   chr1_44222903     AAsi    C    A        0      0        2 
   1   chr1_44222903     AKia    C    A        0      0        2 
   1   chr1_44222903     AOna    C    A        0      0        2 
   1   chr1_44222903     ASom    C    A        0      0        2 
   1   chr1_44222903     HCab    C    A      0.5      1        2 
   1   chr1_44222903     HPrz    C    A        0      0        2 
   1   chr1_44222903     ZBoe    C    A        0      0        2 
   1   chr1_44222903     ZGre    C    A        0      0        2 
   1   chr1_44222903     ZHar    C    A        0      0        2 
   1   chr1_44222903   Sample    C    A        0      0        2 
   1   chr1_44227769     AAsi    C    T        0      0        2 
   1   chr1_44227769     AKia    C    T        0      0        2 
   1   chr1_44227769     AOna    C    T        0      0        2 
   1   chr1_44227769     ASom    C    T        0      0        2 
   1   chr1_44227769     HCab    C    T        1      2        2 
   1   chr1_44227769     HPrz    C    T        1      2        2 
   1   chr1_44227769     ZBoe    C    T        0      0        2 
   1   chr1_44227769     ZGre    C    T        0      0        2 
   1   chr1_44227769     ZHar    C    T        0      0        2 
   1   chr1_44227769   Sample    C    T        0      0        2 
   1   chr1_44227780     AAsi    G    A        1      2        2 
   1   chr1_44227780     AKia    G    A        0      0        2 
   1   chr1_44227780     AOna    G    A        0      0        2 
   1   chr1_44227780     ASom    G    A        0      0        2 
   1   chr1_44227780     HCab    G    A        0      0        2 
   1   chr1_44227780     HPrz    G    A        0      0        2 
   1   chr1_44227780     ZBoe    G    A        0      0        2 
   1   chr1_44227780     ZGre    G    A        0      0        2 
   1   chr1_44227780     ZHar    G    A        0      0        2 
   1   chr1_44227780   Sample    G    A        0      0        2 
   1   chr1_44233665     AAsi    A    G        0      0        2 
   1   chr1_44233665     AKia    A    G        0      0        2 
   1   chr1_44233665     AOna    A    G        0      0        2 
   1   chr1_44233665     ASom    A    G        1      2        2 
   1   chr1_44233665     HCab    A    G        1      2        2 
   1   chr1_44233665     HPrz    A    G        1      2        2 
   1   chr1_44233665     ZBoe    A    G        0      0        2 
   1   chr1_44233665     ZGre    A    G        0      0        2 
   1   chr1_44233665     ZHar    A    G        0      0        2 
   1   chr1_44233665   Sample    A    G        0      0        2 
   1   chr1_44237801     AAsi    A    G        0      0        2 
   1   chr1_44237801     AKia    A    G        0      0        2 
   1   chr1_44237801     AOna    A    G        0      0        2 
   1   chr1_44237801     ASom    A    G        0      0        2 
   1   chr1_44237801     HCab    A    G        1      2        2 
   1   chr1_44237801     HPrz    A    G      0.5      1        2 
   1   chr1_44237801     ZBoe    A    G        0      0        2 
   1   chr1_44237801     ZGre    A    G        0      0        2 
   1   chr1_44237801     ZHar    A    G        0      0        2 
   1   chr1_44237801   Sample    A    G        0      0        2 
   1   chr1_44237998     AAsi    C    A        0      0        2 
   1   chr1_44237998     AKia    C    A        0      0        2 
   1   chr1_44237998     AOna    C    A      0.5      1        2 
   1   chr1_44237998     ASom    C    A        0      0        2 
   1   chr1_44237998     HCab    C    A        0      0        2 
   1   chr1_44237998     HPrz    C    A        0      0        2 
   1   chr1_44237998     ZBoe    C    A        0      0        2 
   1   chr1_44237998     ZGre    C    A        0      0        2 
   1   chr1_44237998     ZHar    C    A        0      0        2 
   1   chr1_44237998   Sample    C    A        0      0        2 
   1   chr1_44238941     AAsi    G    C        0      0        2 
   1   chr1_44238941     AKia    G    C        0      0        2 
   1   chr1_44238941     AOna    G    C        0      0        2 
   1   chr1_44238941     ASom    G    C        0      0        2 
   1   chr1_44238941     HCab    G    C        0      0        2 
   1   chr1_44238941     HPrz    G    C        0      0        2 
   1   chr1_44238941     ZBoe    G    C        0      0        2 
   1   chr1_44238941     ZGre    G    C        0      0        2 
   1   chr1_44238941     ZHar    G    C      0.5      1        2 
   1   chr1_44238941   Sample    G    C        0      0        2 
   1   chr1_44242981     AAsi    A    G        0      0        2 
   1   chr1_44242981     AKia    A    G        0      0        2 
   1   chr1_44242981     AOna    A    G        0      0        2 
   1   chr1_44242981     ASom    A    G        0      0        2 
   1   chr1_44242981     HCab    A    G      0.5      1        2 
   1   chr1_44242981     HPrz    A    G      0.5      1        2 
   1   chr1_44242981     ZBoe    A    G        0      0        2 
   1   chr1_44242981     ZGre    A    G        0      0        2 
   1   chr1_44242981     ZHar    A    G        0      0        2 
   1   chr1_44242981   Sample    A    G        0      0        2 
   1   chr1_44246974     AAsi    C    T        0      0        2 
   1   chr1_44246974     AKia    C    T        0      0        2 
   1   chr1_44246974     AOna    C    T        0      0        2 
   1   chr1_44246974     ASom    C    T        0      0        2 
   1   chr1_44246974     HCab    C    T        0      0        2 
   1   chr1_44246974     HPrz    C    T        0      0        2 
   1   chr1_44246974     ZBoe    C    T        1      2        2 
   1   chr1_44246974     ZGre    C    T        0      0        2 
   1   chr1_44246974     ZHar    C    T        0      0        2 
   1   chr1_44246974   Sample    C    T        0      0        2 
   1   chr1_44253533     AAsi    C    G        0      0        2 
   1   chr1_44253533     AKia    C    G        1      2        2 
   1   chr1_44253533     AOna    C    G        1      2        2 
   1   chr1_44253533     ASom    C    G        0      0        2 
   1   chr1_44253533     HCab    C    G        0      0        2 
   1   chr1_44253533     HPrz    C    G        0      0        2 
   1   chr1_44253533     ZBoe    C    G        0      0        2 
   1   chr1_44253533     ZGre    C    G        0      0        2 
   1   chr1_44253533     ZHar    C    G        0      0        2 
   1   chr1_44253533   Sample    C    G        0      0        2 
   1   chr1_44255576     AAsi    T    C        0      0        2 
   1   chr1_44255576     AKia    T    C        0      0        2 
   1   chr1_44255576     AOna    T    C        0      0        2 
   1   chr1_44255576     ASom    T    C        0      0        2 
   1   chr1_44255576     HCab    T    C      0.5      1        2 
   1   chr1_44255576     HPrz    T    C      0.5      1        2 
   1   chr1_44255576     ZBoe    T    C        0      0        2 
   1   chr1_44255576     ZGre    T    C        0      0        2 
   1   chr1_44255576     ZHar    T    C        0      0        2 
   1   chr1_44255576   Sample    T    C        0      0        2 
   1   chr1_44263868     AAsi    T    C        1      2        2 
   1   chr1_44263868     AKia    T    C        0      0        2 
   1   chr1_44263868     AOna    T    C        0      0        2 
   1   chr1_44263868     ASom    T    C        0      0        2 
   1   chr1_44263868     HCab    T    C        0      0        2 
   1   chr1_44263868     HPrz    T    C        0      0        2 
   1   chr1_44263868     ZBoe    T    C        0      0        2 
   1   chr1_44263868     ZGre    T    C        0      0        2 
   1   chr1_44263868     ZHar    T    C        0      0        2 
   1   chr1_44263868   Sample    T    C        1      2        2 
   1   chr1_44267759     AAsi    A    G        0      0        2 
   1   chr1_44267759     AKia    A    G        0      0        2 
   1   chr1_44267759     AOna    A    G        0      0        2 
   1   chr1_44267759     ASom    A    G        0      0        2 
   1   chr1_44267759     HCab    A    G      0.5      1        2 
   1   chr1_44267759     HPrz    A    G      0.5      1        2 
   1   chr1_44267759     ZBoe    A    G        0      0        2 
   1   chr1_44267759     ZGre    A    G        0      0        2 
   1   chr1_44267759     ZHar    A    G        0      0        2 
   1   chr1_44267759   Sample    A    G        0      0        2 
   1   chr1_44272278     AAsi    G    A        0      0        2 
   1   chr1_44272278     AKia    G    A        0      0        2 
   1   chr1_44272278     AOna    G    A        0      0        2 
   1   chr1_44272278     ASom    G    A        0      0        2 
   1   chr1_44272278     HCab    G    A        0      0        2 
   1   chr1_44272278     HPrz    G    A        0      0        2 
   1   chr1_44272278     ZBoe    G    A        0      0        2 
   1   chr1_44272278     ZGre    G    A        0      0        2 
   1   chr1_44272278     ZHar    G    A        1      2        2 
   1   chr1_44272278   Sample    G    A        0      0        2 
   1   chr1_44287185     AAsi    A    C        0      0        2 
   1   chr1_44287185     AKia    A    C        0      0        2 
   1   chr1_44287185     AOna    A    C        0      0        2 
   1   chr1_44287185     ASom    A    C        0      0        2 
   1   chr1_44287185     HCab    A    C        1      2        2 
   1   chr1_44287185     HPrz    A    C        1      2        2 
   1   chr1_44287185     ZBoe    A    C        0      0        2 
   1   chr1_44287185     ZGre    A    C        0      0        2 
   1   chr1_44287185     ZHar    A    C        0      0        2 
   1   chr1_44287185   Sample    A    C        0      0        2 
   1   chr1_44290339     AAsi    T    C        0      0        2 
   1   chr1_44290339     AKia    T    C        0      0        2 
   1   chr1_44290339     AOna    T    C        0      0        2 
   1   chr1_44290339     ASom    T    C        0      0        2 
   1   chr1_44290339     HCab    T    C        0      0        2 
   1   chr1_44290339     HPrz    T    C        0      0        2 
   1   chr1_44290339     ZBoe    T    C      0.5      1        2 
   1   chr1_44290339     ZGre    T    C        0      0        2 
   1   chr1_44290339     ZHar    T    C        0      0        2 
   1   chr1_44290339   Sample    T    C        0      0        2 
   1   chr1_44291290     AAsi    T    C        0      0        2 
   1   chr1_44291290     AKia    T    C        0      0        2 
   1   chr1_44291290     AOna    T    C        0      0        2 
   1   chr1_44291290     ASom    T    C        0      0        2 
   1   chr1_44291290     HCab    T    C        1      2        2 
   1   chr1_44291290     HPrz    T    C        1      2        2 
   1   chr1_44291290     ZBoe    T    C        0      0        2 
   1   chr1_44291290     ZGre    T    C        0      0        2 
   1   chr1_44291290     ZHar    T    C        0      0        2 
   1   chr1_44291290   Sample    T    C        0      0        2 
   1   chr1_44315850     AAsi    G    A        0      0        2 
   1   chr1_44315850     AKia    G    A        0      0        2 
   1   chr1_44315850     AOna    G    A        0      0        2 
   1   chr1_44315850     ASom    G    A        0      0        2 
   1   chr1_44315850     HCab    G    A        0      0        2 
   1   chr1_44315850     HPrz    G    A      0.5      1        2 
   1   chr1_44315850     ZBoe    G    A        0      0        2 
   1   chr1_44315850     ZGre    G    A        0      0        2 
   1   chr1_44315850     ZHar    G    A        0      0        2 
   1   chr1_44315850   Sample    G    A        0      0        2 
   1   chr1_44315936     AAsi    A    G        0      0        2 
   1   chr1_44315936     AKia    A    G        0      0        2 
   1   chr1_44315936     AOna    A    G        0      0        2 
   1   chr1_44315936     ASom    A    G        0      0        2 
   1   chr1_44315936     HCab    A    G        0      0        2 
   1   chr1_44315936     HPrz    A    G        0      0        2 
   1   chr1_44315936     ZBoe    A    G      0.5      1        2 
   1   chr1_44315936     ZGre    A    G        0      0        2 
   1   chr1_44315936     ZHar    A    G        0      0        2 
   1   chr1_44315936   Sample    A    G        0      0        2 
   1   chr1_44321131     AAsi    C    T        0      0        2 
   1   chr1_44321131     AKia    C    T        0      0        2 
   1   chr1_44321131     AOna    C    T        0      0        2 
   1   chr1_44321131     ASom    C    T        0      0        2 
   1   chr1_44321131     HCab    C    T      0.5      1        2 
   1   chr1_44321131     HPrz    C    T      0.5      1        2 
   1   chr1_44321131     ZBoe    C    T        0      0        2 
   1   chr1_44321131     ZGre    C    T        0      0        2 
   1   chr1_44321131     ZHar    C    T        0      0        2 
   1   chr1_44321131   Sample    C    T        0      0        2 
   1   chr1_44323393     AAsi    C    T        0      0        2 
   1   chr1_44323393     AKia    C    T      0.5      1        2 
   1   chr1_44323393     AOna    C    T        0      0        2 
   1   chr1_44323393     ASom    C    T        0      0        2 
   1   chr1_44323393     HCab    C    T        0      0        2 
   1   chr1_44323393     HPrz    C    T        0      0        2 
   1   chr1_44323393     ZBoe    C    T        0      0        2 
   1   chr1_44323393     ZGre    C    T        0      0        2 
   1   chr1_44323393     ZHar    C    T        0      0        2 
   1   chr1_44323393   Sample    C    T        0      0        2 
   1   chr1_44325255     AAsi    G    T        0      0        2 
   1   chr1_44325255     AKia    G    T        0      0        2 
   1   chr1_44325255     AOna    G    T        0      0        2 
   1   chr1_44325255     ASom    G    T        0      0        2 
   1   chr1_44325255     HCab    G    T      0.5      1        2 
   1   chr1_44325255     HPrz    G    T      0.5      1        2 
   1   chr1_44325255     ZBoe    G    T        0      0        2 
   1   chr1_44325255     ZGre    G    T        0      0        2 
   1   chr1_44325255     ZHar    G    T        0      0        2 
   1   chr1_44325255   Sample    G    T        0      0        2 
   1   chr1_44327239     AAsi    T    C        0      0        2 
   1   chr1_44327239     AKia    T    C        0      0        2 
   1   chr1_44327239     AOna    T    C        0      0        2 
   1   chr1_44327239     ASom    T    C        0      0        2 
   1   chr1_44327239     HCab    T    C        1      2        2 
   1   chr1_44327239     HPrz    T    C        1      2        2 
   1   chr1_44327239     ZBoe    T    C        0      0        2 
   1   chr1_44327239     ZGre    T    C        0      0        2 
   1   chr1_44327239     ZHar    T    C        0      0        2 
   1   chr1_44327239   Sample    T    C        0      0        2 
   1   chr1_44330659     AAsi    T    C        0      0        2 
   1   chr1_44330659     AKia    T    C        0      0        2 
   1   chr1_44330659     AOna    T    C      0.5      1        2 
   1   chr1_44330659     ASom    T    C        0      0        2 
   1   chr1_44330659     HCab    T    C        0      0        2 
   1   chr1_44330659     HPrz    T    C        0      0        2 
   1   chr1_44330659     ZBoe    T    C        0      0        2 
   1   chr1_44330659     ZGre    T    C        0      0        2 
   1   chr1_44330659     ZHar    T    C        0      0        2 
   1   chr1_44330659   Sample    T    C        0      0        2 
   1   chr1_44332714     AAsi    A    G        0      0        2 
   1   chr1_44332714     AKia    A    G        0      0        2 
   1   chr1_44332714     AOna    A    G        0      0        2 
   1   chr1_44332714     ASom    A    G        0      0        2 
   1   chr1_44332714     HCab    A    G      0.5      1        2 
   1   chr1_44332714     HPrz    A    G      0.5      1        2 
   1   chr1_44332714     ZBoe    A    G        0      0        2 
   1   chr1_44332714     ZGre    A    G        0      0        2 
   1   chr1_44332714     ZHar    A    G        0      0        2 
   1   chr1_44332714   Sample    A    G        0      0        2 
   1   chr1_44333313     AAsi    C    T        0      0        2 
   1   chr1_44333313     AKia    C    T        0      0        2 
   1   chr1_44333313     AOna    C    T      0.5      1        2 
   1   chr1_44333313     ASom    C    T        0      0        2 
   1   chr1_44333313     HCab    C    T        0      0        2 
   1   chr1_44333313     HPrz    C    T        0      0        2 
   1   chr1_44333313     ZBoe    C    T        0      0        2 
   1   chr1_44333313     ZGre    C    T        0      0        2 
   1   chr1_44333313     ZHar    C    T        0      0        2 
   1   chr1_44333313   Sample    C    T        0      0        2 
   1   chr1_44341924     AAsi    T    C        0      0        2 
   1   chr1_44341924     AKia    T    C        0      0        2 
   1   chr1_44341924     AOna    T    C        1      2        2 
   1   chr1_44341924     ASom    T    C        0      0        2 
   1   chr1_44341924     HCab    T    C        0      0        2 
   1   chr1_44341924     HPrz    T    C        0      0        2 
   1   chr1_44341924     ZBoe    T    C        0      0        2 
   1   chr1_44341924     ZGre    T    C        0      0        2 
   1   chr1_44341924     ZHar    T    C        0      0        2 
   1   chr1_44341924   Sample    T    C        0      0        2 
   1   chr1_44363606     AAsi    G    A        0      0        2 
   1   chr1_44363606     AKia    G    A        0      0        2 
   1   chr1_44363606     AOna    G    A        0      0        2 
   1   chr1_44363606     ASom    G    A        0      0        2 
   1   chr1_44363606     HCab    G    A        1      2        2 
   1   chr1_44363606     HPrz    G    A        1      2        2 
   1   chr1_44363606     ZBoe    G    A        0      0        2 
   1   chr1_44363606     ZGre    G    A        0      0        2 
   1   chr1_44363606     ZHar    G    A        0      0        2 
   1   chr1_44363606   Sample    G    A        0      0        2 
   1   chr1_44562258     AAsi    A    G        0      0        2 
   1   chr1_44562258     AKia    A    G        0      0        2 
   1   chr1_44562258     AOna    A    G        0      0        2 
   1   chr1_44562258     ASom    A    G        0      0        2 
   1   chr1_44562258     HCab    A    G        0      0        2 
   1   chr1_44562258     HPrz    A    G        0      0        2 
   1   chr1_44562258     ZBoe    A    G      0.5      1        2 
   1   chr1_44562258     ZGre    A    G        0      0        2 
   1   chr1_44562258     ZHar    A    G        1      2        2 
   1   chr1_44562258   Sample    A    G        0      0        2 
   1   chr1_44566032     AAsi    C    G        1      2        2 
   1   chr1_44566032     AKia    C    G        0      0        2 
   1   chr1_44566032     AOna    C    G        0      0        2 
   1   chr1_44566032     ASom    C    G        1      2        2 
   1   chr1_44566032     HCab    C    G        0      0        2 
   1   chr1_44566032     HPrz    C    G        0      0        2 
   1   chr1_44566032     ZBoe    C    G        0      0        2 
   1   chr1_44566032     ZGre    C    G        0      0        2 
   1   chr1_44566032     ZHar    C    G        0      0        2 
   1   chr1_44566032   Sample    C    G        1      2        2 
   1   chr1_44571803     AAsi    C    T        0      0        2 
   1   chr1_44571803     AKia    C    T        0      0        2 
   1   chr1_44571803     AOna    C    T        0      0        2 
   1   chr1_44571803     ASom    C    T        0      0        2 
   1   chr1_44571803     HCab    C    T        0      0        2 
   1   chr1_44571803     HPrz    C    T        0      0        2 
   1   chr1_44571803     ZBoe    C    T      0.5      1        2 
   1   chr1_44571803     ZGre    C    T        0      0        2 
   1   chr1_44571803     ZHar    C    T        0      0        2 
   1   chr1_44571803   Sample    C    T        0      0        2 
   1   chr1_44581802     AAsi    G    T        0      0        2 
   1   chr1_44581802     AKia    G    T        0      0        2 
   1   chr1_44581802     AOna    G    T        0      0        2 
   1   chr1_44581802     ASom    G    T        0      0        2 
   1   chr1_44581802     HCab    G    T        0      0        2 
   1   chr1_44581802     HPrz    G    T        0      0        2 
   1   chr1_44581802     ZBoe    G    T      0.5      1        2 
   1   chr1_44581802     ZGre    G    T        0      0        2 
   1   chr1_44581802     ZHar    G    T        0      0        2 
   1   chr1_44581802   Sample    G    T        0      0        2 
   1   chr1_44585640     AAsi    T    C        0      0        2 
   1   chr1_44585640     AKia    T    C        1      2        2 
   1   chr1_44585640     AOna    T    C        1      2        2 
   1   chr1_44585640     ASom    T    C        0      0        2 
   1   chr1_44585640     HCab    T    C        0      0        2 
   1   chr1_44585640     HPrz    T    C        0      0        2 
   1   chr1_44585640     ZBoe    T    C        0      0        2 
   1   chr1_44585640     ZGre    T    C        0      0        2 
   1   chr1_44585640     ZHar    T    C        0      0        2 
   1   chr1_44585640   Sample    T    C        0      0        2 
   1   chr1_44598144     AAsi    G    T        0      0        2 
   1   chr1_44598144     AKia    G    T      0.5      1        2 
   1   chr1_44598144     AOna    G    T        0      0        2 
   1   chr1_44598144     ASom    G    T        0      0        2 
   1   chr1_44598144     HCab    G    T        0      0        2 
   1   chr1_44598144     HPrz    G    T        0      0        2 
   1   chr1_44598144     ZBoe    G    T        0      0        2 
   1   chr1_44598144     ZGre    G    T        0      0        2 
   1   chr1_44598144     ZHar    G    T        0      0        2 
   1   chr1_44598144   Sample    G    T        0      0        2 
   1   chr1_44599615     AAsi    C    T        0      0        2 
   1   chr1_44599615     AKia    C    T        0      0        2 
   1   chr1_44599615     AOna    C    T        0      0        2 
   1   chr1_44599615     ASom    C    T        0      0        2 
   1   chr1_44599615     HCab    C    T        1      2        2 
   1   chr1_44599615     HPrz    C    T        1      2        2 
   1   chr1_44599615     ZBoe    C    T        0      0        2 
   1   chr1_44599615     ZGre    C    T        0      0        2 
   1   chr1_44599615     ZHar    C    T        0      0        2 
   1   chr1_44599615   Sample    C    T        0      0        2 
   1   chr1_44599770     AAsi    A    G        0      0        2 
   1   chr1_44599770     AKia    A    G        0      0        2 
   1   chr1_44599770     AOna    A    G        0      0        2 
   1   chr1_44599770     ASom    A    G        0      0        2 
   1   chr1_44599770     HCab    A    G        0      0        2 
   1   chr1_44599770     HPrz    A    G        0      0        2 
   1   chr1_44599770     ZBoe    A    G        0      0        2 
   1   chr1_44599770     ZGre    A    G        0      0        2 
   1   chr1_44599770     ZHar    A    G        1      2        2 
   1   chr1_44599770   Sample    A    G        0      0        2 
   1   chr1_44610074     AAsi    C    T        0      0        2 
   1   chr1_44610074     AKia    C    T        0      0        2 
   1   chr1_44610074     AOna    C    T        0      0        2 
   1   chr1_44610074     ASom    C    T        0      0        2 
   1   chr1_44610074     HCab    C    T        0      0        2 
   1   chr1_44610074     HPrz    C    T        0      0        2 
   1   chr1_44610074     ZBoe    C    T      0.5      1        2 
   1   chr1_44610074     ZGre    C    T        0      0        2 
   1   chr1_44610074     ZHar    C    T        0      0        2 
   1   chr1_44610074   Sample    C    T        0      0        2 
   1   chr1_44610973     AAsi    C    T        0      0        2 
   1   chr1_44610973     AKia    C    T        0      0        2 
   1   chr1_44610973     AOna    C    T        0      0        2 
   1   chr1_44610973     ASom    C    T        1      2        2 
   1   chr1_44610973     HCab    C    T        0      0        2 
   1   chr1_44610973     HPrz    C    T        0      0        2 
   1   chr1_44610973     ZBoe    C    T        0      0        2 
   1   chr1_44610973     ZGre    C    T        0      0        2 
   1   chr1_44610973     ZHar    C    T        0      0        2 
   1   chr1_44610973   Sample    C    T        0      0        2 
   1   chr1_44615135     AAsi    A    G        0      0        2 
   1   chr1_44615135     AKia    A    G        0      0        2 
   1   chr1_44615135     AOna    A    G        0      0        2 
   1   chr1_44615135     ASom    A    G        0      0        2 
   1   chr1_44615135     HCab    A    G        0      0        2 
   1   chr1_44615135     HPrz    A    G        0      0        2 
   1   chr1_44615135     ZBoe    A    G        0      0        2 
   1   chr1_44615135     ZGre    A    G        1      2        2 
   1   chr1_44615135     ZHar    A    G        1      2        2 
   1   chr1_44615135   Sample    A    G        0      0        2 
   1   chr1_44619755     AAsi    T    C        1      2        2 
   1   chr1_44619755     AKia    T    C        0      0        2 
   1   chr1_44619755     AOna    T    C        0      0        2 
   1   chr1_44619755     ASom    T    C        1      2        2 
   1   chr1_44619755     HCab    T    C        0      0        2 
   1   chr1_44619755     HPrz    T    C        0      0        2 
   1   chr1_44619755     ZBoe    T    C        0      0        2 
   1   chr1_44619755     ZGre    T    C        0      0        2 
   1   chr1_44619755     ZHar    T    C        0      0        2 
   1   chr1_44619755   Sample    T    C        0      0        2 
   1   chr1_44619873     AAsi    C    T        0      0        2 
   1   chr1_44619873     AKia    C    T        0      0        2 
   1   chr1_44619873     AOna    C    T        0      0        2 
   1   chr1_44619873     ASom    C    T        0      0        2 
   1   chr1_44619873     HCab    C    T        1      2        2 
   1   chr1_44619873     HPrz    C    T        1      2        2 
   1   chr1_44619873     ZBoe    C    T        0      0        2 
   1   chr1_44619873     ZGre    C    T        0      0        2 
   1   chr1_44619873     ZHar    C    T        0      0        2 
   1   chr1_44619873   Sample    C    T        0      0        2 
   1   chr1_44622291     AAsi    T    C        0      0        2 
   1   chr1_44622291     AKia    T    C        0      0        2 
   1   chr1_44622291     AOna    T    C        0      0        2 
   1   chr1_44622291     ASom    T    C        0      0        2 
   1   chr1_44622291     HCab    T    C        0      0        2 
   1   chr1_44622291     HPrz    T    C        0      0        2 
   1   chr1_44622291     ZBoe    T    C      0.5      1        2 
   1   chr1_44622291     ZGre    T    C        0      0        2 
   1   chr1_44622291     ZHar    T    C        0      0        2 
   1   chr1_44622291   Sample    T    C        0      0        2 
   1   chr1_44628863     AAsi    C    T        0      0        2 
   1   chr1_44628863     AKia    C    T      0.5      1        2 
   1   chr1_44628863     AOna    C    T        0      0        2 
   1   chr1_44628863     ASom    C    T        0      0        2 
   1   chr1_44628863     HCab    C    T        0      0        2 
   1   chr1_44628863     HPrz    C    T        0      0        2 
   1   chr1_44628863     ZBoe    C    T        0      0        2 
   1   chr1_44628863     ZGre    C    T        0      0        2 
   1   chr1_44628863     ZHar    C    T        0      0        2 
   1   chr1_44628863   Sample    C    T        0      0        2 
   1   chr1_44673783     AAsi    G    T        0      0        2 
   1   chr1_44673783     AKia    G    T        0      0        2 
   1   chr1_44673783     AOna    G    T        0      0        2 
   1   chr1_44673783     ASom    G    T        0      0        2 
   1   chr1_44673783     HCab    G    T      0.5      1        2 
   1   chr1_44673783     HPrz    G    T      0.5      1        2 
   1   chr1_44673783     ZBoe    G    T        0      0        2 
   1   chr1_44673783     ZGre    G    T        0      0        2 
   1   chr1_44673783     ZHar    G    T        0      0        2 
   1   chr1_44673783   Sample    G    T        0      0        2 
   1   chr1_44683774     AAsi    C    T        0      0        2 
   1   chr1_44683774     AKia    C    T        0      0        2 
   1   chr1_44683774     AOna    C    T        0      0        2 
   1   chr1_44683774     ASom    C    T        0      0        2 
   1   chr1_44683774     HCab    C    T        0      0        2 
   1   chr1_44683774     HPrz    C    T        0      0        2 
   1   chr1_44683774     ZBoe    C    T        0      0        2 
   1   chr1_44683774     ZGre    C    T        0      0        2 
   1   chr1_44683774     ZHar    C    T        1      2        2 
   1   chr1_44683774   Sample    C    T        0      0        2 
   1   chr1_44687560     AAsi    A    G        0      0        2 
   1   chr1_44687560     AKia    A    G        0      0        2 
   1   chr1_44687560     AOna    A    G        0      0        2 
   1   chr1_44687560     ASom    A    G        0      0        2 
   1   chr1_44687560     HCab    A    G      0.5      1        2 
   1   chr1_44687560     HPrz    A    G        0      0        2 
   1   chr1_44687560     ZBoe    A    G        0      0        2 
   1   chr1_44687560     ZGre    A    G        0      0        2 
   1   chr1_44687560     ZHar    A    G        0      0        2 
   1   chr1_44687560   Sample    A    G        0      0        2 
   1   chr1_44694206     AAsi    C    T        0      0        2 
   1   chr1_44694206     AKia    C    T        0      0        2 
   1   chr1_44694206     AOna    C    T        0      0        2 
   1   chr1_44694206     ASom    C    T        1      2        2 
   1   chr1_44694206     HCab    C    T        0      0        2 
   1   chr1_44694206     HPrz    C    T        0      0        2 
   1   chr1_44694206     ZBoe    C    T      0.5      1        2 
   1   chr1_44694206     ZGre    C    T        0      0        2 
   1   chr1_44694206     ZHar    C    T        0      0        2 
   1   chr1_44694206   Sample    C    T        0      0        2 
   1   chr1_44700371     AAsi    T    C        0      0        2 
   1   chr1_44700371     AKia    T    C        0      0        2 
   1   chr1_44700371     AOna    T    C        0      0        2 
   1   chr1_44700371     ASom    T    C        0      0        2 
   1   chr1_44700371     HCab    T    C      0.5      1        2 
   1   chr1_44700371     HPrz    T    C        0      0        2 
   1   chr1_44700371     ZBoe    T    C        0      0        2 
   1   chr1_44700371     ZGre    T    C        0      0        2 
   1   chr1_44700371     ZHar    T    C        0      0        2 
   1   chr1_44700371   Sample    T    C        0      0        2 
   1   chr1_44706193     AAsi    G    A        0      0        2 
   1   chr1_44706193     AKia    G    A        0      0        2 
   1   chr1_44706193     AOna    G    A      0.5      1        2 
   1   chr1_44706193     ASom    G    A        0      0        2 
   1   chr1_44706193     HCab    G    A        0      0        2 
   1   chr1_44706193     HPrz    G    A        0      0        2 
   1   chr1_44706193     ZBoe    G    A        0      0        2 
   1   chr1_44706193     ZGre    G    A        0      0        2 
   1   chr1_44706193     ZHar    G    A        0      0        2 
   1   chr1_44706193   Sample    G    A        0      0        2 
   1   chr1_44723145     AAsi    C    T        0      0        2 
   1   chr1_44723145     AKia    C    T        0      0        2 
   1   chr1_44723145     AOna    C    T        0      0        2 
   1   chr1_44723145     ASom    C    T        0      0        2 
   1   chr1_44723145     HCab    C    T        0      0        2 
   1   chr1_44723145     HPrz    C    T        0      0        2 
   1   chr1_44723145     ZBoe    C    T        1      2        2 
   1   chr1_44723145     ZGre    C    T        0      0        2 
   1   chr1_44723145     ZHar    C    T        0      0        2 
   1   chr1_44723145   Sample    C    T        0      0        2 
   1   chr1_44724226     AAsi    A    G        0      0        2 
   1   chr1_44724226     AKia    A    G        0      0        2 
   1   chr1_44724226     AOna    A    G        0      0        2 
   1   chr1_44724226     ASom    A    G        0      0        2 
   1   chr1_44724226     HCab    A    G        1      2        2 
   1   chr1_44724226     HPrz    A    G        1      2        2 
   1   chr1_44724226     ZBoe    A    G        0      0        2 
   1   chr1_44724226     ZGre    A    G        0      0        2 
   1   chr1_44724226     ZHar    A    G        0      0        2 
   1   chr1_44724226   Sample    A    G        0      0        2 
   1   chr1_44731840     AAsi    G    C        0      0        2 
   1   chr1_44731840     AKia    G    C        0      0        2 
   1   chr1_44731840     AOna    G    C        0      0        2 
   1   chr1_44731840     ASom    G    C        0      0        2 
   1   chr1_44731840     HCab    G    C        0      0        2 
   1   chr1_44731840     HPrz    G    C        0      0        2 
   1   chr1_44731840     ZBoe    G    C        0      0        2 
   1   chr1_44731840     ZGre    G    C        0      0        2 
   1   chr1_44731840     ZHar    G    C        1      2        2 
   1   chr1_44731840   Sample    G    C        0      0        2 
   1   chr1_44743771     AAsi    A    G        0      0        2 
   1   chr1_44743771     AKia    A    G        0      0        2 
   1   chr1_44743771     AOna    A    G        0      0        2 
   1   chr1_44743771     ASom    A    G        0      0        2 
   1   chr1_44743771     HCab    A    G        0      0        2 
   1   chr1_44743771     HPrz    A    G        0      0        2 
   1   chr1_44743771     ZBoe    A    G        1      2        2 
   1   chr1_44743771     ZGre    A    G        0      0        2 
   1   chr1_44743771     ZHar    A    G        0      0        2 
   1   chr1_44743771   Sample    A    G        0      0        2 
   1   chr1_44748896     AAsi    T    C        0      0        2 
   1   chr1_44748896     AKia    T    C        0      0        2 
   1   chr1_44748896     AOna    T    C        0      0        2 
   1   chr1_44748896     ASom    T    C        0      0        2 
   1   chr1_44748896     HCab    T    C        0      0        2 
   1   chr1_44748896     HPrz    T    C        0      0        2 
   1   chr1_44748896     ZBoe    T    C        0      0        2 
   1   chr1_44748896     ZGre    T    C      0.5      1        2 
   1   chr1_44748896     ZHar    T    C        0      0        2 
   1   chr1_44748896   Sample    T    C        0      0        2 
   1   chr1_44751022     AAsi    G    A        0      0        2 
   1   chr1_44751022     AKia    G    A        1      2        2 
   1   chr1_44751022     AOna    G    A        0      0        2 
   1   chr1_44751022     ASom    G    A        0      0        2 
   1   chr1_44751022     HCab    G    A        0      0        2 
   1   chr1_44751022     HPrz    G    A        0      0        2 
   1   chr1_44751022     ZBoe    G    A        0      0        2 
   1   chr1_44751022     ZGre    G    A        0      0        2 
   1   chr1_44751022     ZHar    G    A        0      0        2 
   1   chr1_44751022   Sample    G    A        0      0        2 
   1   chr1_44751707     AAsi    A    G        0      0        2 
   1   chr1_44751707     AKia    A    G        0      0        2 
   1   chr1_44751707     AOna    A    G        0      0        2 
   1   chr1_44751707     ASom    A    G        0      0        2 
   1   chr1_44751707     HCab    A    G        0      0        2 
   1   chr1_44751707     HPrz    A    G      0.5      1        2 
   1   chr1_44751707     ZBoe    A    G        0      0        2 
   1   chr1_44751707     ZGre    A    G        0      0        2 
   1   chr1_44751707     ZHar    A    G        0      0        2 
   1   chr1_44751707   Sample    A    G        0      0        2 
   1   chr1_44760141     AAsi    G    A        0      0        2 
   1   chr1_44760141     AKia    G    A        0      0        2 
   1   chr1_44760141     AOna    G    A        0      0        2 
   1   chr1_44760141     ASom    G    A        0      0        2 
   1   chr1_44760141     HCab    G    A        1      2        2 
   1   chr1_44760141     HPrz    G    A        1      2        2 
   1   chr1_44760141     ZBoe    G    A        0      0        2 
   1   chr1_44760141     ZGre    G    A        0      0        2 
   1   chr1_44760141     ZHar    G    A        0      0        2 
   1   chr1_44760141   Sample    G    A        0      0        2 
   1   chr1_44761443     AAsi    G    A        0      0        2 
   1   chr1_44761443     AKia    G    A        0      0        2 
   1   chr1_44761443     AOna    G    A        0      0        2 
   1   chr1_44761443     ASom    G    A        0      0        2 
   1   chr1_44761443     HCab    G    A        1      2        2 
   1   chr1_44761443     HPrz    G    A        1      2        2 
   1   chr1_44761443     ZBoe    G    A        0      0        2 
   1   chr1_44761443     ZGre    G    A        0      0        2 
   1   chr1_44761443     ZHar    G    A        0      0        2 
   1   chr1_44761443   Sample    G    A        0      0        2 
   1   chr1_44775261     AAsi    T    C        0      0        2 
   1   chr1_44775261     AKia    T    C        0      0        2 
   1   chr1_44775261     AOna    T    C        0      0        2 
   1   chr1_44775261     ASom    T    C        0      0        2 
   1   chr1_44775261     HCab    T    C        1      2        2 
   1   chr1_44775261     HPrz    T    C        1      2        2 
   1   chr1_44775261     ZBoe    T    C        0      0        2 
   1   chr1_44775261     ZGre    T    C        0      0        2 
   1   chr1_44775261     ZHar    T    C        0      0        2 
   1   chr1_44775261   Sample    T    C        0      0        2 
   1   chr1_44783134     AAsi    C    T        0      0        2 
   1   chr1_44783134     AKia    C    T        0      0        2 
   1   chr1_44783134     AOna    C    T        0      0        2 
   1   chr1_44783134     ASom    C    T        0      0        2 
   1   chr1_44783134     HCab    C    T        0      0        2 
   1   chr1_44783134     HPrz    C    T      0.5      1        2 
   1   chr1_44783134     ZBoe    C    T        0      0        2 
   1   chr1_44783134     ZGre    C    T        0      0        2 
   1   chr1_44783134     ZHar    C    T        0      0        2 
   1   chr1_44783134   Sample    C    T        0      0        2 
   1   chr1_44784991     AAsi    C    T        0      0        2 
   1   chr1_44784991     AKia    C    T        0      0        2 
   1   chr1_44784991     AOna    C    T      0.5      1        2 
   1   chr1_44784991     ASom    C    T        0      0        2 
   1   chr1_44784991     HCab    C    T        0      0        2 
   1   chr1_44784991     HPrz    C    T        0      0        2 
   1   chr1_44784991     ZBoe    C    T        0      0        2 
   1   chr1_44784991     ZGre    C    T        0      0        2 
   1   chr1_44784991     ZHar    C    T        0      0        2 
   1   chr1_44784991   Sample    C    T        0      0        2 
   1   chr1_44792679     AAsi    C    T        0      0        2 
   1   chr1_44792679     AKia    C    T        0      0        2 
   1   chr1_44792679     AOna    C    T        0      0        2 
   1   chr1_44792679     ASom    C    T        0      0        2 
   1   chr1_44792679     HCab    C    T        0      0        2 
   1   chr1_44792679     HPrz    C    T      0.5      1        2 
   1   chr1_44792679     ZBoe    C    T        0      0        2 
   1   chr1_44792679     ZGre    C    T        0      0        2 
   1   chr1_44792679     ZHar    C    T        0      0        2 
   1   chr1_44792679   Sample    C    T        0      0        2 
   1   chr1_44793898     AAsi    A    G        0      0        2 
   1   chr1_44793898     AKia    A    G        0      0        2 
   1   chr1_44793898     AOna    A    G        0      0        2 
   1   chr1_44793898     ASom    A    G        0      0        2 
   1   chr1_44793898     HCab    A    G        0      0        2 
   1   chr1_44793898     HPrz    A    G      0.5      1        2 
   1   chr1_44793898     ZBoe    A    G        0      0        2 
   1   chr1_44793898     ZGre    A    G        0      0        2 
   1   chr1_44793898     ZHar    A    G        0      0        2 
   1   chr1_44793898   Sample    A    G        0      0        2 
   1   chr1_44811552     AAsi    C    T        0      0        2 
   1   chr1_44811552     AKia    C    T        0      0        2 
   1   chr1_44811552     AOna    C    T        0      0        2 
   1   chr1_44811552     ASom    C    T        0      0        2 
   1   chr1_44811552     HCab    C    T        0      0        2 
   1   chr1_44811552     HPrz    C    T        0      0        2 
   1   chr1_44811552     ZBoe    C    T      0.5      1        2 
   1   chr1_44811552     ZGre    C    T        0      0        2 
   1   chr1_44811552     ZHar    C    T        0      0        2 
   1   chr1_44811552   Sample    C    T        0      0        2 
   1   chr1_44815093     AAsi    G    A        0      0        2 
   1   chr1_44815093     AKia    G    A        0      0        2 
   1   chr1_44815093     AOna    G    A        0      0        2 
   1   chr1_44815093     ASom    G    A        0      0        2 
   1   chr1_44815093     HCab    G    A        0      0        2 
   1   chr1_44815093     HPrz    G    A      0.5      1        2 
   1   chr1_44815093     ZBoe    G    A        0      0        2 
   1   chr1_44815093     ZGre    G    A        0      0        2 
   1   chr1_44815093     ZHar    G    A        0      0        2 
   1   chr1_44815093   Sample    G    A        0      0        2 
   1   chr1_44827233     AAsi    T    C        0      0        2 
   1   chr1_44827233     AKia    T    C        0      0        2 
   1   chr1_44827233     AOna    T    C        0      0        2 
   1   chr1_44827233     ASom    T    C        0      0        2 
   1   chr1_44827233     HCab    T    C        0      0        2 
   1   chr1_44827233     HPrz    T    C        0      0        2 
   1   chr1_44827233     ZBoe    T    C        0      0        2 
   1   chr1_44827233     ZGre    T    C      0.5      1        2 
   1   chr1_44827233     ZHar    T    C        0      0        2 
   1   chr1_44827233   Sample    T    C        0      0        2 
   1   chr1_44843211     AAsi    C    G        0      0        2 
   1   chr1_44843211     AKia    C    G        0      0        2 
   1   chr1_44843211     AOna    C    G        0      0        2 
   1   chr1_44843211     ASom    C    G        0      0        2 
   1   chr1_44843211     HCab    C    G        1      2        2 
   1   chr1_44843211     HPrz    C    G      0.5      1        2 
   1   chr1_44843211     ZBoe    C    G        0      0        2 
   1   chr1_44843211     ZGre    C    G        0      0        2 
   1   chr1_44843211     ZHar    C    G        0      0        2 
   1   chr1_44843211   Sample    C    G        0      0        2 
   1   chr1_44843657     AAsi    C    G        0      0        2 
   1   chr1_44843657     AKia    C    G        0      0        2 
   1   chr1_44843657     AOna    C    G      0.5      1        2 
   1   chr1_44843657     ASom    C    G        0      0        2 
   1   chr1_44843657     HCab    C    G        0      0        2 
   1   chr1_44843657     HPrz    C    G        0      0        2 
   1   chr1_44843657     ZBoe    C    G        0      0        2 
   1   chr1_44843657     ZGre    C    G        0      0        2 
   1   chr1_44843657     ZHar    C    G        0      0        2 
   1   chr1_44843657   Sample    C    G        0      0        2 
   1   chr1_44858444     AAsi    T    C        0      0        2 
   1   chr1_44858444     AKia    T    C        0      0        2 
   1   chr1_44858444     AOna    T    C        0      0        2 
   1   chr1_44858444     ASom    T    C        0      0        2 
   1   chr1_44858444     HCab    T    C        0      0        2 
   1   chr1_44858444     HPrz    T    C        0      0        2 
   1   chr1_44858444     ZBoe    T    C        0      0        2 
   1   chr1_44858444     ZGre    T    C        0      0        2 
   1   chr1_44858444     ZHar    T    C        1      2        2 
   1   chr1_44858444   Sample    T    C        0      0        2 
   1   chr1_44869083     AAsi    T    C        0      0        2 
   1   chr1_44869083     AKia    T    C        0      0        2 
   1   chr1_44869083     AOna    T    C        0      0        2 
   1   chr1_44869083     ASom    T    C        0      0        2 
   1   chr1_44869083     HCab    T    C        1      2        2 
   1   chr1_44869083     HPrz    T    C        1      2        2 
   1   chr1_44869083     ZBoe    T    C        0      0        2 
   1   chr1_44869083     ZGre    T    C        0      0        2 
   1   chr1_44869083     ZHar    T    C        0      0        2 
   1   chr1_44869083   Sample    T    C        0      0        2 
   1   chr1_44880231     AAsi    C    A        0      0        2 
   1   chr1_44880231     AKia    C    A        0      0        2 
   1   chr1_44880231     AOna    C    A        0      0        2 
   1   chr1_44880231     ASom    C    A        0      0        2 
   1   chr1_44880231     HCab    C    A        0      0        2 
   1   chr1_44880231     HPrz    C    A        0      0        2 
   1   chr1_44880231     ZBoe    C    A        0      0        2 
   1   chr1_44880231     ZGre    C    A        0      0        2 
   1   chr1_44880231     ZHar    C    A        1      2        2 
   1   chr1_44880231   Sample    C    A        0      0        2 
   1   chr1_44889092     AAsi    T    C        0      0        2 
   1   chr1_44889092     AKia    T    C        0      0        2 
   1   chr1_44889092     AOna    T    C        0      0        2 
   1   chr1_44889092     ASom    T    C        0      0        2 
   1   chr1_44889092     HCab    T    C        1      2        2 
   1   chr1_44889092     HPrz    T    C        1      2        2 
   1   chr1_44889092     ZBoe    T    C        0      0        2 
   1   chr1_44889092     ZGre    T    C        0      0        2 
   1   chr1_44889092     ZHar    T    C        0      0        2 
   1   chr1_44889092   Sample    T    C        0      0        2 
   1   chr1_44896623     AAsi    A    C        0      0        2 
   1   chr1_44896623     AKia    A    C        0      0        2 
   1   chr1_44896623     AOna    A    C        0      0        2 
   1   chr1_44896623     ASom    A    C        0      0        2 
   1   chr1_44896623     HCab    A    C        1      2        2 
   1   chr1_44896623     HPrz    A    C        1      2        2 
   1   chr1_44896623     ZBoe    A    C        0      0        2 
   1   chr1_44896623     ZGre    A    C        0      0        2 
   1   chr1_44896623     ZHar    A    C        0      0        2 
   1   chr1_44896623   Sample    A    C        0      0        2 
   1   chr1_44899868     AAsi    A    G        0      0        2 
   1   chr1_44899868     AKia    A    G        0      0        2 
   1   chr1_44899868     AOna    A    G        0      0        2 
   1   chr1_44899868     ASom    A    G        1      2        2 
   1   chr1_44899868     HCab    A    G        0      0        2 
   1   chr1_44899868     HPrz    A    G        0      0        2 
   1   chr1_44899868     ZBoe    A    G        0      0        2 
   1   chr1_44899868     ZGre    A    G        0      0        2 
   1   chr1_44899868     ZHar    A    G        0      0        2 
   1   chr1_44899868   Sample    A    G        0      0        2 
   1   chr1_44905838     AAsi    T    C        0      0        2 
   1   chr1_44905838     AKia    T    C        0      0        2 
   1   chr1_44905838     AOna    T    C        0      0        2 
   1   chr1_44905838     ASom    T    C        0      0        2 
   1   chr1_44905838     HCab    T    C        0      0        2 
   1   chr1_44905838     HPrz    T    C        0      0        2 
   1   chr1_44905838     ZBoe    T    C      0.5      1        2 
   1   chr1_44905838     ZGre    T    C        0      0        2 
   1   chr1_44905838     ZHar    T    C        0      0        2 
   1   chr1_44905838   Sample    T    C        0      0        2 
   1   chr1_44907840     AAsi    T    G        0      0        2 
   1   chr1_44907840     AKia    T    G        1      2        2 
   1   chr1_44907840     AOna    T    G        0      0        2 
   1   chr1_44907840     ASom    T    G        0      0        2 
   1   chr1_44907840     HCab    T    G        0      0        2 
   1   chr1_44907840     HPrz    T    G        0      0        2 
   1   chr1_44907840     ZBoe    T    G        0      0        2 
   1   chr1_44907840     ZGre    T    G        0      0        2 
   1   chr1_44907840     ZHar    T    G        0      0        2 
   1   chr1_44907840   Sample    T    G        0      0        2 
   1   chr1_44909883     AAsi    G    T        0      0        2 
   1   chr1_44909883     AKia    G    T        0      0        2 
   1   chr1_44909883     AOna    G    T      0.5      1        2 
   1   chr1_44909883     ASom    G    T        0      0        2 
   1   chr1_44909883     HCab    G    T        0      0        2 
   1   chr1_44909883     HPrz    G    T        0      0        2 
   1   chr1_44909883     ZBoe    G    T        0      0        2 
   1   chr1_44909883     ZGre    G    T        0      0        2 
   1   chr1_44909883     ZHar    G    T        0      0        2 
   1   chr1_44909883   Sample    G    T        0      0        2 
   1   chr1_44914699     AAsi    T    A        0      0        2 
   1   chr1_44914699     AKia    T    A        0      0        2 
   1   chr1_44914699     AOna    T    A        0      0        2 
   1   chr1_44914699     ASom    T    A        0      0        2 
   1   chr1_44914699     HCab    T    A        1      2        2 
   1   chr1_44914699     HPrz    T    A        1      2        2 
   1   chr1_44914699     ZBoe    T    A        0      0        2 
   1   chr1_44914699     ZGre    T    A        0      0        2 
   1   chr1_44914699     ZHar    T    A        0      0        2 
   1   chr1_44914699   Sample    T    A        0      0        2 
   1   chr1_44916992     AAsi    T    A        0      0        2 
   1   chr1_44916992     AKia    T    A        0      0        2 
   1   chr1_44916992     AOna    T    A        0      0        2 
   1   chr1_44916992     ASom    T    A        0      0        2 
   1   chr1_44916992     HCab    T    A      0.5      1        2 
   1   chr1_44916992     HPrz    T    A        0      0        2 
   1   chr1_44916992     ZBoe    T    A        0      0        2 
   1   chr1_44916992     ZGre    T    A        0      0        2 
   1   chr1_44916992     ZHar    T    A        0      0        2 
   1   chr1_44916992   Sample    T    A        0      0        2 
   1   chr1_44929908     AAsi    G    C        0      0        2 
   1   chr1_44929908     AKia    G    C        0      0        2 
   1   chr1_44929908     AOna    G    C        0      0        2 
   1   chr1_44929908     ASom    G    C        0      0        2 
   1   chr1_44929908     HCab    G    C        0      0        2 
   1   chr1_44929908     HPrz    G    C        0      0        2 
   1   chr1_44929908     ZBoe    G    C        0      0        2 
   1   chr1_44929908     ZGre    G    C      0.5      1        2 
   1   chr1_44929908     ZHar    G    C        0      0        2 
   1   chr1_44929908   Sample    G    C        0      0        2 
   1   chr1_44930539     AAsi    G    A        0      0        2 
   1   chr1_44930539     AKia    G    A        1      2        2 
   1   chr1_44930539     AOna    G    A        0      0        2 
   1   chr1_44930539     ASom    G    A        0      0        2 
   1   chr1_44930539     HCab    G    A        0      0        2 
   1   chr1_44930539     HPrz    G    A        0      0        2 
   1   chr1_44930539     ZBoe    G    A        0      0        2 
   1   chr1_44930539     ZGre    G    A        0      0        2 
   1   chr1_44930539     ZHar    G    A        0      0        2 
   1   chr1_44930539   Sample    G    A        0      0        2 
   1   chr1_44935393     AAsi    G    A        0      0        2 
   1   chr1_44935393     AKia    G    A        0      0        2 
   1   chr1_44935393     AOna    G    A        1      2        2 
   1   chr1_44935393     ASom    G    A        0      0        2 
   1   chr1_44935393     HCab    G    A        0      0        2 
   1   chr1_44935393     HPrz    G    A        0      0        2 
   1   chr1_44935393     ZBoe    G    A        0      0        2 
   1   chr1_44935393     ZGre    G    A        0      0        2 
   1   chr1_44935393     ZHar    G    A        0      0        2 
   1   chr1_44935393   Sample    G    A        0      0        2 
   1   chr1_44950336     AAsi    C    T        0      0        2 
   1   chr1_44950336     AKia    C    T        0      0        2 
   1   chr1_44950336     AOna    C    T        0      0        2 
   1   chr1_44950336     ASom    C    T        0      0        2 
   1   chr1_44950336     HCab    C    T      0.5      1        2 
   1   chr1_44950336     HPrz    C    T        0      0        2 
   1   chr1_44950336     ZBoe    C    T        0      0        2 
   1   chr1_44950336     ZGre    C    T        0      0        2 
   1   chr1_44950336     ZHar    C    T        0      0        2 
   1   chr1_44950336   Sample    C    T        0      0        2 
   1   chr1_44968282     AAsi    C    T        0      0        2 
   1   chr1_44968282     AKia    C    T        1      2        2 
   1   chr1_44968282     AOna    C    T        0      0        2 
   1   chr1_44968282     ASom    C    T        0      0        2 
   1   chr1_44968282     HCab    C    T        1      2        2 
   1   chr1_44968282     HPrz    C    T        1      2        2 
   1   chr1_44968282     ZBoe    C    T        0      0        2 
   1   chr1_44968282     ZGre    C    T        0      0        2 
   1   chr1_44968282     ZHar    C    T        0      0        2 
   1   chr1_44968282   Sample    C    T        0      0        2 
   1   chr1_44975327     AAsi    C    T        0      0        2 
   1   chr1_44975327     AKia    C    T        0      0        2 
   1   chr1_44975327     AOna    C    T        0      0        2 
   1   chr1_44975327     ASom    C    T        0      0        2 
   1   chr1_44975327     HCab    C    T        1      2        2 
   1   chr1_44975327     HPrz    C    T        1      2        2 
   1   chr1_44975327     ZBoe    C    T        0      0        2 
   1   chr1_44975327     ZGre    C    T        0      0        2 
   1   chr1_44975327     ZHar    C    T        0      0        2 
   1   chr1_44975327   Sample    C    T        0      0        2 
   1   chr1_44979438     AAsi    G    A        0      0        2 
   1   chr1_44979438     AKia    G    A        0      0        2 
   1   chr1_44979438     AOna    G    A        0      0        2 
   1   chr1_44979438     ASom    G    A        0      0        2 
   1   chr1_44979438     HCab    G    A        1      2        2 
   1   chr1_44979438     HPrz    G    A        1      2        2 
   1   chr1_44979438     ZBoe    G    A        0      0        2 
   1   chr1_44979438     ZGre    G    A        0      0        2 
   1   chr1_44979438     ZHar    G    A        0      0        2 
   1   chr1_44979438   Sample    G    A        0      0        2 
   1   chr1_44988742     AAsi    T    G        0      0        2 
   1   chr1_44988742     AKia    T    G        0      0        2 
   1   chr1_44988742     AOna    T    G        0      0        2 
   1   chr1_44988742     ASom    T    G        0      0        2 
   1   chr1_44988742     HCab    T    G        0      0        2 
   1   chr1_44988742     HPrz    T    G        0      0        2 
   1   chr1_44988742     ZBoe    T    G      0.5      1        2 
   1   chr1_44988742     ZGre    T    G        0      0        2 
   1   chr1_44988742     ZHar    T    G        0      0        2 
   1   chr1_44988742   Sample    T    G        0      0        2 
   1   chr1_44989133     AAsi    G    A        0      0        2 
   1   chr1_44989133     AKia    G    A        0      0        2 
   1   chr1_44989133     AOna    G    A        0      0        2 
   1   chr1_44989133     ASom    G    A        0      0        2 
   1   chr1_44989133     HCab    G    A        0      0        2 
   1   chr1_44989133     HPrz    G    A        0      0        2 
   1   chr1_44989133     ZBoe    G    A      0.5      1        2 
   1   chr1_44989133     ZGre    G    A        0      0        2 
   1   chr1_44989133     ZHar    G    A        0      0        2 
   1   chr1_44989133   Sample    G    A        0      0        2 
   1   chr1_44990218     AAsi    C    T        0      0        2 
   1   chr1_44990218     AKia    C    T        0      0        2 
   1   chr1_44990218     AOna    C    T        0      0        2 
   1   chr1_44990218     ASom    C    T        0      0        2 
   1   chr1_44990218     HCab    C    T        0      0        2 
   1   chr1_44990218     HPrz    C    T        0      0        2 
   1   chr1_44990218     ZBoe    C    T        0      0        2 
   1   chr1_44990218     ZGre    C    T        0      0        2 
   1   chr1_44990218     ZHar    C    T        1      2        2 
   1   chr1_44990218   Sample    C    T        0      0        2 
   1   chr1_44991983     AAsi    T    C        0      0        2 
   1   chr1_44991983     AKia    T    C        1      2        2 
   1   chr1_44991983     AOna    T    C        0      0        2 
   1   chr1_44991983     ASom    T    C        0      0        2 
   1   chr1_44991983     HCab    T    C        1      2        2 
   1   chr1_44991983     HPrz    T    C        1      2        2 
   1   chr1_44991983     ZBoe    T    C        0      0        2 
   1   chr1_44991983     ZGre    T    C        0      0        2 
   1   chr1_44991983     ZHar    T    C        0      0        2 
   1   chr1_44991983   Sample    T    C        0      0        2 
   1   chr1_44995199     AAsi    T    C        0      0        2 
   1   chr1_44995199     AKia    T    C        1      2        2 
   1   chr1_44995199     AOna    T    C        0      0        2 
   1   chr1_44995199     ASom    T    C        0      0        2 
   1   chr1_44995199     HCab    T    C        0      0        2 
   1   chr1_44995199     HPrz    T    C        0      0        2 
   1   chr1_44995199     ZBoe    T    C        0      0        2 
   1   chr1_44995199     ZGre    T    C        0      0        2 
   1   chr1_44995199     ZHar    T    C        0      0        2 
   1   chr1_44995199   Sample    T    C        0      0        2 
   1   chr1_45006936     AAsi    G    A        0      0        2 
   1   chr1_45006936     AKia    G    A        0      0        2 
   1   chr1_45006936     AOna    G    A        0      0        2 
   1   chr1_45006936     ASom    G    A        0      0        2 
   1   chr1_45006936     HCab    G    A        1      2        2 
   1   chr1_45006936     HPrz    G    A        1      2        2 
   1   chr1_45006936     ZBoe    G    A        0      0        2 
   1   chr1_45006936     ZGre    G    A        0      0        2 
   1   chr1_45006936     ZHar    G    A        0      0        2 
   1   chr1_45006936   Sample    G    A        0      0        2 
   1   chr1_45007461     AAsi    G    T        0      0        2 
   1   chr1_45007461     AKia    G    T        0      0        2 
   1   chr1_45007461     AOna    G    T        0      0        2 
   1   chr1_45007461     ASom    G    T        0      0        2 
   1   chr1_45007461     HCab    G    T        0      0        2 
   1   chr1_45007461     HPrz    G    T        0      0        2 
   1   chr1_45007461     ZBoe    G    T        0      0        2 
   1   chr1_45007461     ZGre    G    T      0.5      1        2 
   1   chr1_45007461     ZHar    G    T        0      0        2 
   1   chr1_45007461   Sample    G    T        0      0        2 
   1   chr1_45011624     AAsi    T    A        0      0        2 
   1   chr1_45011624     AKia    T    A        0      0        2 
   1   chr1_45011624     AOna    T    A        0      0        2 
   1   chr1_45011624     ASom    T    A        0      0        2 
   1   chr1_45011624     HCab    T    A        0      0        2 
   1   chr1_45011624     HPrz    T    A        0      0        2 
   1   chr1_45011624     ZBoe    T    A        0      0        2 
   1   chr1_45011624     ZGre    T    A        1      2        2 
   1   chr1_45011624     ZHar    T    A        0      0        2 
   1   chr1_45011624   Sample    T    A        0      0        2 
   1   chr1_45011706     AAsi    A    G        0      0        2 
   1   chr1_45011706     AKia    A    G        0      0        2 
   1   chr1_45011706     AOna    A    G        0      0        2 
   1   chr1_45011706     ASom    A    G        0      0        2 
   1   chr1_45011706     HCab    A    G        0      0        2 
   1   chr1_45011706     HPrz    A    G        0      0        2 
   1   chr1_45011706     ZBoe    A    G      0.5      1        2 
   1   chr1_45011706     ZGre    A    G        0      0        2 
   1   chr1_45011706     ZHar    A    G        1      2        2 
   1   chr1_45011706   Sample    A    G        0      0        2 
   1   chr1_45030757     AAsi    A    G        0      0        2 
   1   chr1_45030757     AKia    A    G        0      0        2 
   1   chr1_45030757     AOna    A    G        0      0        2 
   1   chr1_45030757     ASom    A    G        0      0        2 
   1   chr1_45030757     HCab    A    G        0      0        2 
   1   chr1_45030757     HPrz    A    G        0      0        2 
   1   chr1_45030757     ZBoe    A    G        0      0        2 
   1   chr1_45030757     ZGre    A    G        1      2        2 
   1   chr1_45030757     ZHar    A    G        0      0        2 
   1   chr1_45030757   Sample    A    G        0      0        2 
   1   chr1_45031929     AAsi    G    T        0      0        2 
   1   chr1_45031929     AKia    G    T        0      0        2 
   1   chr1_45031929     AOna    G    T        0      0        2 
   1   chr1_45031929     ASom    G    T        0      0        2 
   1   chr1_45031929     HCab    G    T        0      0        2 
   1   chr1_45031929     HPrz    G    T        0      0        2 
   1   chr1_45031929     ZBoe    G    T      0.5      1        2 
   1   chr1_45031929     ZGre    G    T        0      0        2 
   1   chr1_45031929     ZHar    G    T        0      0        2 
   1   chr1_45031929   Sample    G    T        0      0        2 
   1   chr1_45032048     AAsi    C    A        0      0        2 
   1   chr1_45032048     AKia    C    A        0      0        2 
   1   chr1_45032048     AOna    C    A        0      0        2 
   1   chr1_45032048     ASom    C    A        0      0        2 
   1   chr1_45032048     HCab    C    A        0      0        2 
   1   chr1_45032048     HPrz    C    A        0      0        2 
   1   chr1_45032048     ZBoe    C    A        0      0        2 
   1   chr1_45032048     ZGre    C    A        1      2        2 
   1   chr1_45032048     ZHar    C    A        0      0        2 
   1   chr1_45032048   Sample    C    A        0      0        2 
   1   chr1_45056752     AAsi    T    C        0      0        2 
   1   chr1_45056752     AKia    T    C        0      0        2 
   1   chr1_45056752     AOna    T    C        1      2        2 
   1   chr1_45056752     ASom    T    C        0      0        2 
   1   chr1_45056752     HCab    T    C        0      0        2 
   1   chr1_45056752     HPrz    T    C        0      0        2 
   1   chr1_45056752     ZBoe    T    C        1      2        2 
   1   chr1_45056752     ZGre    T    C        1      2        2 
   1   chr1_45056752     ZHar    T    C        1      2        2 
   1   chr1_45056752   Sample    T    C        0      0        2 
   1   chr1_45071726     AAsi    A    G        0      0        2 
   1   chr1_45071726     AKia    A    G        0      0        2 
   1   chr1_45071726     AOna    A    G        0      0        2 
   1   chr1_45071726     ASom    A    G      0.5      1        2 
   1   chr1_45071726     HCab    A    G        0      0        2 
   1   chr1_45071726     HPrz    A    G        0      0        2 
   1   chr1_45071726     ZBoe    A    G        0      0        2 
   1   chr1_45071726     ZGre    A    G        0      0        2 
   1   chr1_45071726     ZHar    A    G        0      0        2 
   1   chr1_45071726   Sample    A    G        0      0        2 
   1   chr1_45074290     AAsi    G    A        0      0        2 
   1   chr1_45074290     AKia    G    A        0      0        2 
   1   chr1_45074290     AOna    G    A        0      0        2 
   1   chr1_45074290     ASom    G    A        0      0        2 
   1   chr1_45074290     HCab    G    A      0.5      1        2 
   1   chr1_45074290     HPrz    G    A      0.5      1        2 
   1   chr1_45074290     ZBoe    G    A        0      0        2 
   1   chr1_45074290     ZGre    G    A        0      0        2 
   1   chr1_45074290     ZHar    G    A        0      0        2 
   1   chr1_45074290   Sample    G    A        0      0        2 
   1   chr1_45074981     AAsi    A    G        0      0        2 
   1   chr1_45074981     AKia    A    G        1      2        2 
   1   chr1_45074981     AOna    A    G        1      2        2 
   1   chr1_45074981     ASom    A    G        0      0        2 
   1   chr1_45074981     HCab    A    G        0      0        2 
   1   chr1_45074981     HPrz    A    G        0      0        2 
   1   chr1_45074981     ZBoe    A    G        0      0        2 
   1   chr1_45074981     ZGre    A    G        0      0        2 
   1   chr1_45074981     ZHar    A    G        0      0        2 
   1   chr1_45074981   Sample    A    G        0      0        2 
   1   chr1_45076293     AAsi    A    G        0      0        2 
   1   chr1_45076293     AKia    A    G        0      0        2 
   1   chr1_45076293     AOna    A    G        0      0        2 
   1   chr1_45076293     ASom    A    G        0      0        2 
   1   chr1_45076293     HCab    A    G        0      0        2 
   1   chr1_45076293     HPrz    A    G      0.5      1        2 
   1   chr1_45076293     ZBoe    A    G        0      0        2 
   1   chr1_45076293     ZGre    A    G        0      0        2 
   1   chr1_45076293     ZHar    A    G        0      0        2 
   1   chr1_45076293   Sample    A    G        0      0        2 
   1   chr1_45086073     AAsi    A    G        0      0        2 
   1   chr1_45086073     AKia    A    G        0      0        2 
   1   chr1_45086073     AOna    A    G        0      0        2 
   1   chr1_45086073     ASom    A    G        0      0        2 
   1   chr1_45086073     HCab    A    G        0      0        2 
   1   chr1_45086073     HPrz    A    G        0      0        2 
   1   chr1_45086073     ZBoe    A    G        0      0        2 
   1   chr1_45086073     ZGre    A    G        0      0        2 
   1   chr1_45086073     ZHar    A    G      0.5      1        2 
   1   chr1_45086073   Sample    A    G        0      0        2 
   1   chr1_45095801     AAsi    G    A        0      0        2 
   1   chr1_45095801     AKia    G    A        1      2        2 
   1   chr1_45095801     AOna    G    A      0.5      1        2 
   1   chr1_45095801     ASom    G    A        0      0        2 
   1   chr1_45095801     HCab    G    A        0      0        2 
   1   chr1_45095801     HPrz    G    A        0      0        2 
   1   chr1_45095801     ZBoe    G    A        0      0        2 
   1   chr1_45095801     ZGre    G    A        0      0        2 
   1   chr1_45095801     ZHar    G    A        0      0        2 
   1   chr1_45095801   Sample    G    A        0      0        2 
   1   chr1_45103108     AAsi    A    C        0      0        2 
   1   chr1_45103108     AKia    A    C        0      0        2 
   1   chr1_45103108     AOna    A    C        0      0        2 
   1   chr1_45103108     ASom    A    C        0      0        2 
   1   chr1_45103108     HCab    A    C        0      0        2 
   1   chr1_45103108     HPrz    A    C        0      0        2 
   1   chr1_45103108     ZBoe    A    C        0      0        2 
   1   chr1_45103108     ZGre    A    C        0      0        2 
   1   chr1_45103108     ZHar    A    C      0.5      1        2 
   1   chr1_45103108   Sample    A    C        0      0        2 
   1   chr1_45103977     AAsi    A    G        0      0        2 
   1   chr1_45103977     AKia    A    G        0      0        2 
   1   chr1_45103977     AOna    A    G        0      0        2 
   1   chr1_45103977     ASom    A    G        0      0        2 
   1   chr1_45103977     HCab    A    G        0      0        2 
   1   chr1_45103977     HPrz    A    G        0      0        2 
   1   chr1_45103977     ZBoe    A    G        0      0        2 
   1   chr1_45103977     ZGre    A    G        0      0        2 
   1   chr1_45103977     ZHar    A    G        1      2        2 
   1   chr1_45103977   Sample    A    G        0      0        2 
   1   chr1_45124861     AAsi    G    C        0      0        2 
   1   chr1_45124861     AKia    G    C        0      0        2 
   1   chr1_45124861     AOna    G    C      0.5      1        2 
   1   chr1_45124861     ASom    G    C        0      0        2 
   1   chr1_45124861     HCab    G    C        0      0        2 
   1   chr1_45124861     HPrz    G    C        0      0        2 
   1   chr1_45124861     ZBoe    G    C        0      0        2 
   1   chr1_45124861     ZGre    G    C        0      0        2 
   1   chr1_45124861     ZHar    G    C        0      0        2 
   1   chr1_45124861   Sample    G    C        0      0        2 
   1   chr1_45126942     AAsi    T    C        0      0        2 
   1   chr1_45126942     AKia    T    C        0      0        2 
   1   chr1_45126942     AOna    T    C        0      0        2 
   1   chr1_45126942     ASom    T    C        0      0        2 
   1   chr1_45126942     HCab    T    C      0.5      1        2 
   1   chr1_45126942     HPrz    T    C        0      0        2 
   1   chr1_45126942     ZBoe    T    C        0      0        2 
   1   chr1_45126942     ZGre    T    C        0      0        2 
   1   chr1_45126942     ZHar    T    C        0      0        2 
   1   chr1_45126942   Sample    T    C        0      0        2 
   1   chr1_45127746     AAsi    A    T        0      0        2 
   1   chr1_45127746     AKia    A    T        0      0        2 
   1   chr1_45127746     AOna    A    T        0      0        2 
   1   chr1_45127746     ASom    A    T        0      0        2 
   1   chr1_45127746     HCab    A    T        0      0        2 
   1   chr1_45127746     HPrz    A    T        0      0        2 
   1   chr1_45127746     ZBoe    A    T        0      0        2 
   1   chr1_45127746     ZGre    A    T      0.5      1        2 
   1   chr1_45127746     ZHar    A    T        0      0        2 
   1   chr1_45127746   Sample    A    T        0      0        2 
   1   chr1_45128875     AAsi    T    A        0      0        2 
   1   chr1_45128875     AKia    T    A        0      0        2 
   1   chr1_45128875     AOna    T    A        0      0        2 
   1   chr1_45128875     ASom    T    A        0      0        2 
   1   chr1_45128875     HCab    T    A        0      0        2 
   1   chr1_45128875     HPrz    T    A        0      0        2 
   1   chr1_45128875     ZBoe    T    A        1      2        2 
   1   chr1_45128875     ZGre    T    A        0      0        2 
   1   chr1_45128875     ZHar    T    A        1      2        2 
   1   chr1_45128875   Sample    T    A        0      0        2 
   1   chr1_45132778     AAsi    C    A        0      0        2 
   1   chr1_45132778     AKia    C    A        0      0        2 
   1   chr1_45132778     AOna    C    A        0      0        2 
   1   chr1_45132778     ASom    C    A        0      0        2 
   1   chr1_45132778     HCab    C    A        1      2        2 
   1   chr1_45132778     HPrz    C    A        1      2        2 
   1   chr1_45132778     ZBoe    C    A        0      0        2 
   1   chr1_45132778     ZGre    C    A        0      0        2 
   1   chr1_45132778     ZHar    C    A        0      0        2 
   1   chr1_45132778   Sample    C    A        0      0        2 
   1   chr1_45135668     AAsi    T    C        1      2        2 
   1   chr1_45135668     AKia    T    C        0      0        2 
   1   chr1_45135668     AOna    T    C        0      0        2 
   1   chr1_45135668     ASom    T    C        1      2        2 
   1   chr1_45135668     HCab    T    C        0      0        2 
   1   chr1_45135668     HPrz    T    C        0      0        2 
   1   chr1_45135668     ZBoe    T    C      0.5      1        2 
   1   chr1_45135668     ZGre    T    C      0.5      1        2 
   1   chr1_45135668     ZHar    T    C        1      2        2 
   1   chr1_45135668   Sample    T    C        1      2        2 
   1   chr1_45139316     AAsi    T    C        0      0        2 
   1   chr1_45139316     AKia    T    C        0      0        2 
   1   chr1_45139316     AOna    T    C      0.5      1        2 
   1   chr1_45139316     ASom    T    C        0      0        2 
   1   chr1_45139316     HCab    T    C        0      0        2 
   1   chr1_45139316     HPrz    T    C        0      0        2 
   1   chr1_45139316     ZBoe    T    C        0      0        2 
   1   chr1_45139316     ZGre    T    C        0      0        2 
   1   chr1_45139316     ZHar    T    C        0      0        2 
   1   chr1_45139316   Sample    T    C        0      0        2 
   1   chr1_45144472     AAsi    A    C        0      0        2 
   1   chr1_45144472     AKia    A    C        0      0        2 
   1   chr1_45144472     AOna    A    C        0      0        2 
   1   chr1_45144472     ASom    A    C        0      0        2 
   1   chr1_45144472     HCab    A    C        1      2        2 
   1   chr1_45144472     HPrz    A    C        1      2        2 
   1   chr1_45144472     ZBoe    A    C        0      0        2 
   1   chr1_45144472     ZGre    A    C        0      0        2 
   1   chr1_45144472     ZHar    A    C        0      0        2 
   1   chr1_45144472   Sample    A    C        0      0        2 
   1   chr1_45154112     AAsi    C    T        1      2        2 
   1   chr1_45154112     AKia    C    T        0      0        2 
   1   chr1_45154112     AOna    C    T        0      0        2 
   1   chr1_45154112     ASom    C    T        1      2        2 
   1   chr1_45154112     HCab    C    T        0      0        2 
   1   chr1_45154112     HPrz    C    T        0      0        2 
   1   chr1_45154112     ZBoe    C    T        0      0        2 
   1   chr1_45154112     ZGre    C    T        0      0        2 
   1   chr1_45154112     ZHar    C    T        0      0        2 
   1   chr1_45154112   Sample    C    T        1      2        2 
   1   chr1_45156112     AAsi    G    T        0      0        2 
   1   chr1_45156112     AKia    G    T        0      0        2 
   1   chr1_45156112     AOna    G    T        0      0        2 
   1   chr1_45156112     ASom    G    T        0      0        2 
   1   chr1_45156112     HCab    G    T        0      0        2 
   1   chr1_45156112     HPrz    G    T        0      0        2 
   1   chr1_45156112     ZBoe    G    T      0.5      1        2 
   1   chr1_45156112     ZGre    G    T        0      0        2 
   1   chr1_45156112     ZHar    G    T        0      0        2 
   1   chr1_45156112   Sample    G    T        0      0        2 
   1   chr1_45172115     AAsi    C    A        0      0        2 
   1   chr1_45172115     AKia    C    A        1      2        2 
   1   chr1_45172115     AOna    C    A        0      0        2 
   1   chr1_45172115     ASom    C    A        0      0        2 
   1   chr1_45172115     HCab    C    A        0      0        2 
   1   chr1_45172115     HPrz    C    A        0      0        2 
   1   chr1_45172115     ZBoe    C    A        0      0        2 
   1   chr1_45172115     ZGre    C    A        0      0        2 
   1   chr1_45172115     ZHar    C    A        0      0        2 
   1   chr1_45172115   Sample    C    A        0      0        2 
   1   chr1_45176716     AAsi    G    C        0      0        2 
   1   chr1_45176716     AKia    G    C        0      0        2 
   1   chr1_45176716     AOna    G    C        0      0        2 
   1   chr1_45176716     ASom    G    C        0      0        2 
   1   chr1_45176716     HCab    G    C        1      2        2 
   1   chr1_45176716     HPrz    G    C        1      2        2 
   1   chr1_45176716     ZBoe    G    C        0      0        2 
   1   chr1_45176716     ZGre    G    C        0      0        2 
   1   chr1_45176716     ZHar    G    C        0      0        2 
   1   chr1_45176716   Sample    G    C        0      0        2 
   1   chr1_45177550     AAsi    G    C        0      0        2 
   1   chr1_45177550     AKia    G    C        0      0        2 
   1   chr1_45177550     AOna    G    C        0      0        2 
   1   chr1_45177550     ASom    G    C        0      0        2 
   1   chr1_45177550     HCab    G    C        0      0        2 
   1   chr1_45177550     HPrz    G    C        1      2        2 
   1   chr1_45177550     ZBoe    G    C        0      0        2 
   1   chr1_45177550     ZGre    G    C        0      0        2 
   1   chr1_45177550     ZHar    G    C        0      0        2 
   1   chr1_45177550   Sample    G    C        0      0        2 
   1   chr1_45179042     AAsi    C    T        0      0        2 
   1   chr1_45179042     AKia    C    T        0      0        2 
   1   chr1_45179042     AOna    C    T      0.5      1        2 
   1   chr1_45179042     ASom    C    T        0      0        2 
   1   chr1_45179042     HCab    C    T        0      0        2 
   1   chr1_45179042     HPrz    C    T        0      0        2 
   1   chr1_45179042     ZBoe    C    T        0      0        2 
   1   chr1_45179042     ZGre    C    T        0      0        2 
   1   chr1_45179042     ZHar    C    T        0      0        2 
   1   chr1_45179042   Sample    C    T        0      0        2 
   1   chr1_45219247     AAsi    T    G        0      0        2 
   1   chr1_45219247     AKia    T    G        0      0        2 
   1   chr1_45219247     AOna    T    G        0      0        2 
   1   chr1_45219247     ASom    T    G        0      0        2 
   1   chr1_45219247     HCab    T    G        1      2        2 
   1   chr1_45219247     HPrz    T    G        1      2        2 
   1   chr1_45219247     ZBoe    T    G        0      0        2 
   1   chr1_45219247     ZGre    T    G        0      0        2 
   1   chr1_45219247     ZHar    T    G        0      0        2 
   1   chr1_45219247   Sample    T    G        0      0        2 
   1   chr1_45232659     AAsi    C    A        0      0        2 
   1   chr1_45232659     AKia    C    A        1      2        2 
   1   chr1_45232659     AOna    C    A      0.5      1        2 
   1   chr1_45232659     ASom    C    A        0      0        2 
   1   chr1_45232659     HCab    C    A        0      0        2 
   1   chr1_45232659     HPrz    C    A        0      0        2 
   1   chr1_45232659     ZBoe    C    A        0      0        2 
   1   chr1_45232659     ZGre    C    A        0      0        2 
   1   chr1_45232659     ZHar    C    A        0      0        2 
   1   chr1_45232659   Sample    C    A        0      0        2 
   1   chr1_45239225     AAsi    G    T        0      0        2 
   1   chr1_45239225     AKia    G    T        0      0        2 
   1   chr1_45239225     AOna    G    T        0      0        2 
   1   chr1_45239225     ASom    G    T        1      2        2 
   1   chr1_45239225     HCab    G    T        0      0        2 
   1   chr1_45239225     HPrz    G    T        0      0        2 
   1   chr1_45239225     ZBoe    G    T        0      0        2 
   1   chr1_45239225     ZGre    G    T        0      0        2 
   1   chr1_45239225     ZHar    G    T        0      0        2 
   1   chr1_45239225   Sample    G    T        0      0        2 
   1   chr1_45239961     AAsi    A    G        0      0        2 
   1   chr1_45239961     AKia    A    G        0      0        2 
   1   chr1_45239961     AOna    A    G        0      0        2 
   1   chr1_45239961     ASom    A    G      0.5      1        2 
   1   chr1_45239961     HCab    A    G        0      0        2 
   1   chr1_45239961     HPrz    A    G        0      0        2 
   1   chr1_45239961     ZBoe    A    G        0      0        2 
   1   chr1_45239961     ZGre    A    G        0      0        2 
   1   chr1_45239961     ZHar    A    G        0      0        2 
   1   chr1_45239961   Sample    A    G        0      0        2 
   1   chr1_45241912     AAsi    C    T        0      0        2 
   1   chr1_45241912     AKia    C    T        0      0        2 
   1   chr1_45241912     AOna    C    T        0      0        2 
   1   chr1_45241912     ASom    C    T        0      0        2 
   1   chr1_45241912     HCab    C    T      0.5      1        2 
   1   chr1_45241912     HPrz    C    T        1      2        2 
   1   chr1_45241912     ZBoe    C    T        0      0        2 
   1   chr1_45241912     ZGre    C    T        0      0        2 
   1   chr1_45241912     ZHar    C    T        0      0        2 
   1   chr1_45241912   Sample    C    T        0      0        2 
   1   chr1_45244515     AAsi    C    G        0      0        2 
   1   chr1_45244515     AKia    C    G        0      0        2 
   1   chr1_45244515     AOna    C    G        0      0        2 
   1   chr1_45244515     ASom    C    G        0      0        2 
   1   chr1_45244515     HCab    C    G      0.5      1        2 
   1   chr1_45244515     HPrz    C    G        0      0        2 
   1   chr1_45244515     ZBoe    C    G        0      0        2 
   1   chr1_45244515     ZGre    C    G        0      0        2 
   1   chr1_45244515     ZHar    C    G        0      0        2 
   1   chr1_45244515   Sample    C    G        0      0        2 
   1   chr1_45246140     AAsi    A    G        0      0        2 
   1   chr1_45246140     AKia    A    G        1      2        2 
   1   chr1_45246140     AOna    A    G      0.5      1        2 
   1   chr1_45246140     ASom    A    G        0      0        2 
   1   chr1_45246140     HCab    A    G        0      0        2 
   1   chr1_45246140     HPrz    A    G        0      0        2 
   1   chr1_45246140     ZBoe    A    G        0      0        2 
   1   chr1_45246140     ZGre    A    G        0      0        2 
   1   chr1_45246140     ZHar    A    G        0      0        2 
   1   chr1_45246140   Sample    A    G        0      0        2 
   1   chr1_45263577     AAsi    A    G        1      2        2 
   1   chr1_45263577     AKia    A    G        0      0        2 
   1   chr1_45263577     AOna    A    G        0      0        2 
   1   chr1_45263577     ASom    A    G      0.5      1        2 
   1   chr1_45263577     HCab    A    G        0      0        2 
   1   chr1_45263577     HPrz    A    G        0      0        2 
   1   chr1_45263577     ZBoe    A    G        0      0        2 
   1   chr1_45263577     ZGre    A    G        0      0        2 
   1   chr1_45263577     ZHar    A    G        0      0        2 
   1   chr1_45263577   Sample    A    G        1      2        2 
   1   chr1_45268071     AAsi    G    C        0      0        2 
   1   chr1_45268071     AKia    G    C        1      2        2 
   1   chr1_45268071     AOna    G    C        0      0        2 
   1   chr1_45268071     ASom    G    C        0      0        2 
   1   chr1_45268071     HCab    G    C        0      0        2 
   1   chr1_45268071     HPrz    G    C        0      0        2 
   1   chr1_45268071     ZBoe    G    C        0      0        2 
   1   chr1_45268071     ZGre    G    C        0      0        2 
   1   chr1_45268071     ZHar    G    C        0      0        2 
   1   chr1_45268071   Sample    G    C        0      0        2 
   1   chr1_45274149     AAsi    T    C        0      0        2 
   1   chr1_45274149     AKia    T    C        0      0        2 
   1   chr1_45274149     AOna    T    C        0      0        2 
   1   chr1_45274149     ASom    T    C        0      0        2 
   1   chr1_45274149     HCab    T    C        1      2        2 
   1   chr1_45274149     HPrz    T    C        1      2        2 
   1   chr1_45274149     ZBoe    T    C        0      0        2 
   1   chr1_45274149     ZGre    T    C        0      0        2 
   1   chr1_45274149     ZHar    T    C        0      0        2 
   1   chr1_45274149   Sample    T    C        0      0        2 
   1   chr1_45280059     AAsi    A    C        0      0        2 
   1   chr1_45280059     AKia    A    C        0      0        2 
   1   chr1_45280059     AOna    A    C        0      0        2 
   1   chr1_45280059     ASom    A    C        0      0        2 
   1   chr1_45280059     HCab    A    C        0      0        2 
   1   chr1_45280059     HPrz    A    C        0      0        2 
   1   chr1_45280059     ZBoe    A    C      0.5      1        2 
   1   chr1_45280059     ZGre    A    C        0      0        2 
   1   chr1_45280059     ZHar    A    C        0      0        2 
   1   chr1_45280059   Sample    A    C        0      0        2 
   1   chr1_45302693     AAsi    A    C        0      0        2 
   1   chr1_45302693     AKia    A    C        0      0        2 
   1   chr1_45302693     AOna    A    C        0      0        2 
   1   chr1_45302693     ASom    A    C        0      0        2 
   1   chr1_45302693     HCab    A    C        0      0        2 
   1   chr1_45302693     HPrz    A    C        0      0        2 
   1   chr1_45302693     ZBoe    A    C        1      2        2 
   1   chr1_45302693     ZGre    A    C        0      0        2 
   1   chr1_45302693     ZHar    A    C        0      0        2 
   1   chr1_45302693   Sample    A    C        0      0        2 
   1   chr1_45302986     AAsi    G    A        0      0        2 
   1   chr1_45302986     AKia    G    A        0      0        2 
   1   chr1_45302986     AOna    G    A      0.5      1        2 
   1   chr1_45302986     ASom    G    A        0      0        2 
   1   chr1_45302986     HCab    G    A        0      0        2 
   1   chr1_45302986     HPrz    G    A        0      0        2 
   1   chr1_45302986     ZBoe    G    A        1      2        2 
   1   chr1_45302986     ZGre    G    A        1      2        2 
   1   chr1_45302986     ZHar    G    A        1      2        2 
   1   chr1_45302986   Sample    G    A        0      0        2 
   1   chr1_45307064     AAsi    C    G        0      0        2 
   1   chr1_45307064     AKia    C    G        0      0        2 
   1   chr1_45307064     AOna    C    G      0.5      1        2 
   1   chr1_45307064     ASom    C    G        0      0        2 
   1   chr1_45307064     HCab    C    G        0      0        2 
   1   chr1_45307064     HPrz    C    G        0      0        2 
   1   chr1_45307064     ZBoe    C    G        0      0        2 
   1   chr1_45307064     ZGre    C    G        0      0        2 
   1   chr1_45307064     ZHar    C    G        0      0        2 
   1   chr1_45307064   Sample    C    G        0      0        2 
   1   chr1_45311362     AAsi    A    G        0      0        2 
   1   chr1_45311362     AKia    A    G        0      0        2 
   1   chr1_45311362     AOna    A    G        0      0        2 
   1   chr1_45311362     ASom    A    G      0.5      1        2 
   1   chr1_45311362     HCab    A    G        0      0        2 
   1   chr1_45311362     HPrz    A    G        0      0        2 
   1   chr1_45311362     ZBoe    A    G        0      0        2 
   1   chr1_45311362     ZGre    A    G        0      0        2 
   1   chr1_45311362     ZHar    A    G        0      0        2 
   1   chr1_45311362   Sample    A    G        0      0        2 
   1   chr1_45311805     AAsi    A    C        0      0        2 
   1   chr1_45311805     AKia    A    C        1      2        2 
   1   chr1_45311805     AOna    A    C        1      2        2 
   1   chr1_45311805     ASom    A    C        0      0        2 
   1   chr1_45311805     HCab    A    C        0      0        2 
   1   chr1_45311805     HPrz    A    C        0      0        2 
   1   chr1_45311805     ZBoe    A    C        0      0        2 
   1   chr1_45311805     ZGre    A    C        0      0        2 
   1   chr1_45311805     ZHar    A    C        0      0        2 
   1   chr1_45311805   Sample    A    C        0      0        2 
   1   chr1_45312093     AAsi    C    A        0      0        2 
   1   chr1_45312093     AKia    C    A        0      0        2 
   1   chr1_45312093     AOna    C    A        0      0        2 
   1   chr1_45312093     ASom    C    A        0      0        2 
   1   chr1_45312093     HCab    C    A        1      2        2 
   1   chr1_45312093     HPrz    C    A        1      2        2 
   1   chr1_45312093     ZBoe    C    A        0      0        2 
   1   chr1_45312093     ZGre    C    A        0      0        2 
   1   chr1_45312093     ZHar    C    A        0      0        2 
   1   chr1_45312093   Sample    C    A        0      0        2 
   1   chr1_45321702     AAsi    A    G      0.5      1        2 
   1   chr1_45321702     AKia    A    G        0      0        2 
   1   chr1_45321702     AOna    A    G        0      0        2 
   1   chr1_45321702     ASom    A    G        0      0        2 
   1   chr1_45321702     HCab    A    G        0      0        2 
   1   chr1_45321702     HPrz    A    G        0      0        2 
   1   chr1_45321702     ZBoe    A    G        0      0        2 
   1   chr1_45321702     ZGre    A    G        0      0        2 
   1   chr1_45321702     ZHar    A    G        0      0        2 
   1   chr1_45321702   Sample    A    G        1      2        2 
   1   chr1_45322874     AAsi    G    C        0      0        2 
   1   chr1_45322874     AKia    G    C        0      0        2 
   1   chr1_45322874     AOna    G    C        0      0        2 
   1   chr1_45322874     ASom    G    C        0      0        2 
   1   chr1_45322874     HCab    G    C        0      0        2 
   1   chr1_45322874     HPrz    G    C        0      0        2 
   1   chr1_45322874     ZBoe    G    C        1      2        2 
   1   chr1_45322874     ZGre    G    C        0      0        2 
   1   chr1_45322874     ZHar    G    C        0      0        2 
   1   chr1_45322874   Sample    G    C        0      0        2 
   1   chr1_45335889     AAsi    T    A        0      0        2 
   1   chr1_45335889     AKia    T    A        1      2        2 
   1   chr1_45335889     AOna    T    A        1      2        2 
   1   chr1_45335889     ASom    T    A        0      0        2 
   1   chr1_45335889     HCab    T    A        0      0        2 
   1   chr1_45335889     HPrz    T    A        0      0        2 
   1   chr1_45335889     ZBoe    T    A        0      0        2 
   1   chr1_45335889     ZGre    T    A        0      0        2 
   1   chr1_45335889     ZHar    T    A        0      0        2 
   1   chr1_45335889   Sample    T    A        0      0        2 
   1   chr1_45337800     AAsi    T    C        0      0        2 
   1   chr1_45337800     AKia    T    C        0      0        2 
   1   chr1_45337800     AOna    T    C        0      0        2 
   1   chr1_45337800     ASom    T    C        0      0        2 
   1   chr1_45337800     HCab    T    C        0      0        2 
   1   chr1_45337800     HPrz    T    C      0.5      1        2 
   1   chr1_45337800     ZBoe    T    C        0      0        2 
   1   chr1_45337800     ZGre    T    C        0      0        2 
   1   chr1_45337800     ZHar    T    C        0      0        2 
   1   chr1_45337800   Sample    T    C        0      0        2 
   1   chr1_45346642     AAsi    A    G        0      0        2 
   1   chr1_45346642     AKia    A    G        0      0        2 
   1   chr1_45346642     AOna    A    G        0      0        2 
   1   chr1_45346642     ASom    A    G        0      0        2 
   1   chr1_45346642     HCab    A    G        0      0        2 
   1   chr1_45346642     HPrz    A    G        0      0        2 
   1   chr1_45346642     ZBoe    A    G        0      0        2 
   1   chr1_45346642     ZGre    A    G        1      2        2 
   1   chr1_45346642     ZHar    A    G        0      0        2 
   1   chr1_45346642   Sample    A    G        0      0        2 
   1   chr1_45356883     AAsi    A    G        0      0        2 
   1   chr1_45356883     AKia    A    G        0      0        2 
   1   chr1_45356883     AOna    A    G        0      0        2 
   1   chr1_45356883     ASom    A    G        0      0        2 
   1   chr1_45356883     HCab    A    G        1      2        2 
   1   chr1_45356883     HPrz    A    G        1      2        2 
   1   chr1_45356883     ZBoe    A    G        0      0        2 
   1   chr1_45356883     ZGre    A    G        0      0        2 
   1   chr1_45356883     ZHar    A    G        0      0        2 
   1   chr1_45356883   Sample    A    G        0      0        2 
   1   chr1_45359682     AAsi    G    C        0      0        2 
   1   chr1_45359682     AKia    G    C        0      0        2 
   1   chr1_45359682     AOna    G    C        0      0        2 
   1   chr1_45359682     ASom    G    C        1      2        2 
   1   chr1_45359682     HCab    G    C        0      0        2 
   1   chr1_45359682     HPrz    G    C        0      0        2 
   1   chr1_45359682     ZBoe    G    C        0      0        2 
   1   chr1_45359682     ZGre    G    C        0      0        2 
   1   chr1_45359682     ZHar    G    C        0      0        2 
   1   chr1_45359682   Sample    G    C        0      0        2 
   1   chr1_45363916     AAsi    T    C        0      0        2 
   1   chr1_45363916     AKia    T    C        0      0        2 
   1   chr1_45363916     AOna    T    C      0.5      1        2 
   1   chr1_45363916     ASom    T    C        0      0        2 
   1   chr1_45363916     HCab    T    C        0      0        2 
   1   chr1_45363916     HPrz    T    C        0      0        2 
   1   chr1_45363916     ZBoe    T    C        0      0        2 
   1   chr1_45363916     ZGre    T    C        0      0        2 
   1   chr1_45363916     ZHar    T    C        0      0        2 
   1   chr1_45363916   Sample    T    C        0      0        2 
   1   chr1_45379548     AAsi    T    C        0      0        2 
   1   chr1_45379548     AKia    T    C        1      2        2 
   1   chr1_45379548     AOna    T    C        0      0        2 
   1   chr1_45379548     ASom    T    C        0      0        2 
   1   chr1_45379548     HCab    T    C        0      0        2 
   1   chr1_45379548     HPrz    T    C        0      0        2 
   1   chr1_45379548     ZBoe    T    C        0      0        2 
   1   chr1_45379548     ZGre    T    C        0      0        2 
   1   chr1_45379548     ZHar    T    C        0      0        2 
   1   chr1_45379548   Sample    T    C        0      0        2 
   1   chr1_45399959     AAsi    G    A        0      0        2 
   1   chr1_45399959     AKia    G    A        0      0        2 
   1   chr1_45399959     AOna    G    A        0      0        2 
   1   chr1_45399959     ASom    G    A        0      0        2 
   1   chr1_45399959     HCab    G    A        0      0        2 
   1   chr1_45399959     HPrz    G    A        0      0        2 
   1   chr1_45399959     ZBoe    G    A        0      0        2 
   1   chr1_45399959     ZGre    G    A      0.5      1        2 
   1   chr1_45399959     ZHar    G    A        0      0        2 
   1   chr1_45399959   Sample    G    A        0      0        2 
   1   chr1_45421485     AAsi    G    C      0.5      1        2 
   1   chr1_45421485     AKia    G    C        0      0        2 
   1   chr1_45421485     AOna    G    C        0      0        2 
   1   chr1_45421485     ASom    G    C        0      0        2 
   1   chr1_45421485     HCab    G    C        0      0        2 
   1   chr1_45421485     HPrz    G    C        0      0        2 
   1   chr1_45421485     ZBoe    G    C        0      0        2 
   1   chr1_45421485     ZGre    G    C        0      0        2 
   1   chr1_45421485     ZHar    G    C        0      0        2 
   1   chr1_45421485   Sample    G    C        0      0        2 
   1   chr1_45425798     AAsi    C    T      0.5      1        2 
   1   chr1_45425798     AKia    C    T        1      2        2 
   1   chr1_45425798     AOna    C    T      0.5      1        2 
   1   chr1_45425798     ASom    C    T        1      2        2 
   1   chr1_45425798     HCab    C    T        0      0        2 
   1   chr1_45425798     HPrz    C    T        0      0        2 
   1   chr1_45425798     ZBoe    C    T        0      0        2 
   1   chr1_45425798     ZGre    C    T        0      0        2 
   1   chr1_45425798     ZHar    C    T        0      0        2 
   1   chr1_45425798   Sample    C    T        0      0        2 
   1   chr1_45436876     AAsi    C    T      0.5      1        2 
   1   chr1_45436876     AKia    C    T        0      0        2 
   1   chr1_45436876     AOna    C    T        0      0        2 
   1   chr1_45436876     ASom    C    T        0      0        2 
   1   chr1_45436876     HCab    C    T        0      0        2 
   1   chr1_45436876     HPrz    C    T        0      0        2 
   1   chr1_45436876     ZBoe    C    T        0      0        2 
   1   chr1_45436876     ZGre    C    T        0      0        2 
   1   chr1_45436876     ZHar    C    T        0      0        2 
   1   chr1_45436876   Sample    C    T        0      0        2 
   1   chr1_45440486     AAsi    G    T        0      0        2 
   1   chr1_45440486     AKia    G    T        0      0        2 
   1   chr1_45440486     AOna    G    T        0      0        2 
   1   chr1_45440486     ASom    G    T        0      0        2 
   1   chr1_45440486     HCab    G    T        0      0        2 
   1   chr1_45440486     HPrz    G    T        0      0        2 
   1   chr1_45440486     ZBoe    G    T        1      2        2 
   1   chr1_45440486     ZGre    G    T        1      2        2 
   1   chr1_45440486     ZHar    G    T        0      0        2 
   1   chr1_45440486   Sample    G    T        0      0        2 
   1   chr1_45447718     AAsi    C    T        0      0        2 
   1   chr1_45447718     AKia    C    T        0      0        2 
   1   chr1_45447718     AOna    C    T        0      0        2 
   1   chr1_45447718     ASom    C    T        0      0        2 
   1   chr1_45447718     HCab    C    T        0      0        2 
   1   chr1_45447718     HPrz    C    T        0      0        2 
   1   chr1_45447718     ZBoe    C    T      0.5      1        2 
   1   chr1_45447718     ZGre    C    T        0      0        2 
   1   chr1_45447718     ZHar    C    T        0      0        2 
   1   chr1_45447718   Sample    C    T        0      0        2 
   1   chr1_45449830     AAsi    T    C        0      0        2 
   1   chr1_45449830     AKia    T    C        0      0        2 
   1   chr1_45449830     AOna    T    C        0      0        2 
   1   chr1_45449830     ASom    T    C        0      0        2 
   1   chr1_45449830     HCab    T    C        0      0        2 
   1   chr1_45449830     HPrz    T    C        0      0        2 
   1   chr1_45449830     ZBoe    T    C        0      0        2 
   1   chr1_45449830     ZGre    T    C        1      2        2 
   1   chr1_45449830     ZHar    T    C        0      0        2 
   1   chr1_45449830   Sample    T    C        0      0        2 
   1   chr1_45455513     AAsi    T    C        0      0        2 
   1   chr1_45455513     AKia    T    C      0.5      1        2 
   1   chr1_45455513     AOna    T    C        0      0        2 
   1   chr1_45455513     ASom    T    C        0      0        2 
   1   chr1_45455513     HCab    T    C        0      0        2 
   1   chr1_45455513     HPrz    T    C        0      0        2 
   1   chr1_45455513     ZBoe    T    C        0      0        2 
   1   chr1_45455513     ZGre    T    C        0      0        2 
   1   chr1_45455513     ZHar    T    C        0      0        2 
   1   chr1_45455513   Sample    T    C        0      0        2 
   1   chr1_45460234     AAsi    G    A        0      0        2 
   1   chr1_45460234     AKia    G    A        0      0        2 
   1   chr1_45460234     AOna    G    A        0      0        2 
   1   chr1_45460234     ASom    G    A        0      0        2 
   1   chr1_45460234     HCab    G    A      0.5      1        2 
   1   chr1_45460234     HPrz    G    A        1      2        2 
   1   chr1_45460234     ZBoe    G    A        0      0        2 
   1   chr1_45460234     ZGre    G    A        0      0        2 
   1   chr1_45460234     ZHar    G    A        0      0        2 
   1   chr1_45460234   Sample    G    A        0      0        2 
   1   chr1_45461873     AAsi    T    C      0.5      1        2 
   1   chr1_45461873     AKia    T    C        0      0        2 
   1   chr1_45461873     AOna    T    C        0      0        2 
   1   chr1_45461873     ASom    T    C        0      0        2 
   1   chr1_45461873     HCab    T    C        0      0        2 
   1   chr1_45461873     HPrz    T    C        0      0        2 
   1   chr1_45461873     ZBoe    T    C        0      0        2 
   1   chr1_45461873     ZGre    T    C        0      0        2 
   1   chr1_45461873     ZHar    T    C        0      0        2 
   1   chr1_45461873   Sample    T    C        0      0        2 
   1   chr1_45462946     AAsi    G    T        0      0        2 
   1   chr1_45462946     AKia    G    T        0      0        2 
   1   chr1_45462946     AOna    G    T        0      0        2 
   1   chr1_45462946     ASom    G    T        0      0        2 
   1   chr1_45462946     HCab    G    T      0.5      1        2 
   1   chr1_45462946     HPrz    G    T        0      0        2 
   1   chr1_45462946     ZBoe    G    T        0      0        2 
   1   chr1_45462946     ZGre    G    T        0      0        2 
   1   chr1_45462946     ZHar    G    T        0      0        2 
   1   chr1_45462946   Sample    G    T        0      0        2 
   1   chr1_45468983     AAsi    G    T        0      0        2 
   1   chr1_45468983     AKia    G    T        0      0        2 
   1   chr1_45468983     AOna    G    T        0      0        2 
   1   chr1_45468983     ASom    G    T        0      0        2 
   1   chr1_45468983     HCab    G    T        1      2        2 
   1   chr1_45468983     HPrz    G    T        1      2        2 
   1   chr1_45468983     ZBoe    G    T        0      0        2 
   1   chr1_45468983     ZGre    G    T        0      0        2 
   1   chr1_45468983     ZHar    G    T        0      0        2 
   1   chr1_45468983   Sample    G    T        0      0        2 
   1   chr1_45486773     AAsi    G    A        0      0        2 
   1   chr1_45486773     AKia    G    A        0      0        2 
   1   chr1_45486773     AOna    G    A        0      0        2 
   1   chr1_45486773     ASom    G    A        0      0        2 
   1   chr1_45486773     HCab    G    A        1      2        2 
   1   chr1_45486773     HPrz    G    A        1      2        2 
   1   chr1_45486773     ZBoe    G    A        0      0        2 
   1   chr1_45486773     ZGre    G    A        0      0        2 
   1   chr1_45486773     ZHar    G    A        0      0        2 
   1   chr1_45486773   Sample    G    A        0      0        2 
   1   chr1_45492473     AAsi    C    G        0      0        2 
   1   chr1_45492473     AKia    C    G        0      0        2 
   1   chr1_45492473     AOna    C    G        0      0        2 
   1   chr1_45492473     ASom    C    G        0      0        2 
   1   chr1_45492473     HCab    C    G        0      0        2 
   1   chr1_45492473     HPrz    C    G        0      0        2 
   1   chr1_45492473     ZBoe    C    G      0.5      1        2 
   1   chr1_45492473     ZGre    C    G        0      0        2 
   1   chr1_45492473     ZHar    C    G        0      0        2 
   1   chr1_45492473   Sample    C    G        0      0        2 
   1   chr1_45499601     AAsi    G    A        0      0        2 
   1   chr1_45499601     AKia    G    A        0      0        2 
   1   chr1_45499601     AOna    G    A        0      0        2 
   1   chr1_45499601     ASom    G    A        0      0        2 
   1   chr1_45499601     HCab    G    A        0      0        2 
   1   chr1_45499601     HPrz    G    A        0      0        2 
   1   chr1_45499601     ZBoe    G    A        1      2        2 
   1   chr1_45499601     ZGre    G    A        0      0        2 
   1   chr1_45499601     ZHar    G    A        0      0        2 
   1   chr1_45499601   Sample    G    A        0      0        2 
   1   chr1_45501668     AAsi    T    G        0      0        2 
   1   chr1_45501668     AKia    T    G        0      0        2 
   1   chr1_45501668     AOna    T    G        0      0        2 
   1   chr1_45501668     ASom    T    G        0      0        2 
   1   chr1_45501668     HCab    T    G        0      0        2 
   1   chr1_45501668     HPrz    T    G        0      0        2 
   1   chr1_45501668     ZBoe    T    G      0.5      1        2 
   1   chr1_45501668     ZGre    T    G        0      0        2 
   1   chr1_45501668     ZHar    T    G        0      0        2 
   1   chr1_45501668   Sample    T    G        0      0        2 
   1   chr1_45507801     AAsi    T    C        0      0        2 
   1   chr1_45507801     AKia    T    C      0.5      1        2 
   1   chr1_45507801     AOna    T    C        0      0        2 
   1   chr1_45507801     ASom    T    C        0      0        2 
   1   chr1_45507801     HCab    T    C        0      0        2 
   1   chr1_45507801     HPrz    T    C        0      0        2 
   1   chr1_45507801     ZBoe    T    C        0      0        2 
   1   chr1_45507801     ZGre    T    C        0      0        2 
   1   chr1_45507801     ZHar    T    C        0      0        2 
   1   chr1_45507801   Sample    T    C        0      0        2 
   1   chr1_45517626     AAsi    G    A        0      0        2 
   1   chr1_45517626     AKia    G    A        1      2        2 
   1   chr1_45517626     AOna    G    A        0      0        2 
   1   chr1_45517626     ASom    G    A        0      0        2 
   1   chr1_45517626     HCab    G    A        0      0        2 
   1   chr1_45517626     HPrz    G    A        0      0        2 
   1   chr1_45517626     ZBoe    G    A        0      0        2 
   1   chr1_45517626     ZGre    G    A        0      0        2 
   1   chr1_45517626     ZHar    G    A        0      0        2 
   1   chr1_45517626   Sample    G    A        0      0        2 
   1   chr1_45527589     AAsi    T    C        0      0        2 
   1   chr1_45527589     AKia    T    C        0      0        2 
   1   chr1_45527589     AOna    T    C        0      0        2 
   1   chr1_45527589     ASom    T    C        0      0        2 
   1   chr1_45527589     HCab    T    C        0      0        2 
   1   chr1_45527589     HPrz    T    C        0      0        2 
   1   chr1_45527589     ZBoe    T    C      0.5      1        2 
   1   chr1_45527589     ZGre    T    C        0      0        2 
   1   chr1_45527589     ZHar    T    C        0      0        2 
   1   chr1_45527589   Sample    T    C        0      0        2 
   1   chr1_45532081     AAsi    A    G        0      0        2 
   1   chr1_45532081     AKia    A    G        0      0        2 
   1   chr1_45532081     AOna    A    G        0      0        2 
   1   chr1_45532081     ASom    A    G        0      0        2 
   1   chr1_45532081     HCab    A    G        1      2        2 
   1   chr1_45532081     HPrz    A    G        1      2        2 
   1   chr1_45532081     ZBoe    A    G        0      0        2 
   1   chr1_45532081     ZGre    A    G        0      0        2 
   1   chr1_45532081     ZHar    A    G        0      0        2 
   1   chr1_45532081   Sample    A    G        0      0        2 
   1   chr1_45536075     AAsi    A    G        0      0        2 
   1   chr1_45536075     AKia    A    G        0      0        2 
   1   chr1_45536075     AOna    A    G        0      0        2 
   1   chr1_45536075     ASom    A    G      0.5      1        2 
   1   chr1_45536075     HCab    A    G        0      0        2 
   1   chr1_45536075     HPrz    A    G        0      0        2 
   1   chr1_45536075     ZBoe    A    G        0      0        2 
   1   chr1_45536075     ZGre    A    G        0      0        2 
   1   chr1_45536075     ZHar    A    G        0      0        2 
   1   chr1_45536075   Sample    A    G        0      0        2 
   1   chr1_45537540     AAsi    C    G        0      0        2 
   1   chr1_45537540     AKia    C    G        0      0        2 
   1   chr1_45537540     AOna    C    G      0.5      1        2 
   1   chr1_45537540     ASom    C    G        0      0        2 
   1   chr1_45537540     HCab    C    G        0      0        2 
   1   chr1_45537540     HPrz    C    G        0      0        2 
   1   chr1_45537540     ZBoe    C    G        0      0        2 
   1   chr1_45537540     ZGre    C    G        0      0        2 
   1   chr1_45537540     ZHar    C    G        0      0        2 
   1   chr1_45537540   Sample    C    G        0      0        2 
   1   chr1_45538582     AAsi    G    T        0      0        2 
   1   chr1_45538582     AKia    G    T      0.5      1        2 
   1   chr1_45538582     AOna    G    T      0.5      1        2 
   1   chr1_45538582     ASom    G    T        0      0        2 
   1   chr1_45538582     HCab    G    T        0      0        2 
   1   chr1_45538582     HPrz    G    T        0      0        2 
   1   chr1_45538582     ZBoe    G    T        0      0        2 
   1   chr1_45538582     ZGre    G    T        0      0        2 
   1   chr1_45538582     ZHar    G    T        0      0        2 
   1   chr1_45538582   Sample    G    T        0      0        2 
   1   chr1_45552261     AAsi    G    T        0      0        2 
   1   chr1_45552261     AKia    G    T        0      0        2 
   1   chr1_45552261     AOna    G    T        0      0        2 
   1   chr1_45552261     ASom    G    T        0      0        2 
   1   chr1_45552261     HCab    G    T        1      2        2 
   1   chr1_45552261     HPrz    G    T        1      2        2 
   1   chr1_45552261     ZBoe    G    T        0      0        2 
   1   chr1_45552261     ZGre    G    T        0      0        2 
   1   chr1_45552261     ZHar    G    T        0      0        2 
   1   chr1_45552261   Sample    G    T        0      0        2 
   1   chr1_45562409     AAsi    A    G        0      0        2 
   1   chr1_45562409     AKia    A    G        0      0        2 
   1   chr1_45562409     AOna    A    G        0      0        2 
   1   chr1_45562409     ASom    A    G        0      0        2 
   1   chr1_45562409     HCab    A    G      0.5      1        2 
   1   chr1_45562409     HPrz    A    G        1      2        2 
   1   chr1_45562409     ZBoe    A    G        0      0        2 
   1   chr1_45562409     ZGre    A    G        0      0        2 
   1   chr1_45562409     ZHar    A    G        0      0        2 
   1   chr1_45562409   Sample    A    G        0      0        2 
   1   chr1_45577228     AAsi    A    G        0      0        2 
   1   chr1_45577228     AKia    A    G        1      2        2 
   1   chr1_45577228     AOna    A    G        0      0        2 
   1   chr1_45577228     ASom    A    G        0      0        2 
   1   chr1_45577228     HCab    A    G        0      0        2 
   1   chr1_45577228     HPrz    A    G        0      0        2 
   1   chr1_45577228     ZBoe    A    G        0      0        2 
   1   chr1_45577228     ZGre    A    G        0      0        2 
   1   chr1_45577228     ZHar    A    G        0      0        2 
   1   chr1_45577228   Sample    A    G        0      0        2 
   1   chr1_45581380     AAsi    T    C        0      0        2 
   1   chr1_45581380     AKia    T    C        0      0        2 
   1   chr1_45581380     AOna    T    C        1      2        2 
   1   chr1_45581380     ASom    T    C        0      0        2 
   1   chr1_45581380     HCab    T    C        0      0        2 
   1   chr1_45581380     HPrz    T    C        0      0        2 
   1   chr1_45581380     ZBoe    T    C        0      0        2 
   1   chr1_45581380     ZGre    T    C        0      0        2 
   1   chr1_45581380     ZHar    T    C        0      0        2 
   1   chr1_45581380   Sample    T    C        0      0        2 
   1   chr1_45584011     AAsi    A    G        0      0        2 
   1   chr1_45584011     AKia    A    G        0      0        2 
   1   chr1_45584011     AOna    A    G        0      0        2 
   1   chr1_45584011     ASom    A    G        0      0        2 
   1   chr1_45584011     HCab    A    G        1      2        2 
   1   chr1_45584011     HPrz    A    G        1      2        2 
   1   chr1_45584011     ZBoe    A    G        0      0        2 
   1   chr1_45584011     ZGre    A    G        0      0        2 
   1   chr1_45584011     ZHar    A    G        0      0        2 
   1   chr1_45584011   Sample    A    G        0      0        2 
   1   chr1_45591000     AAsi    C    T        0      0        2 
   1   chr1_45591000     AKia    C    T        0      0        2 
   1   chr1_45591000     AOna    C    T      0.5      1        2 
   1   chr1_45591000     ASom    C    T        0      0        2 
   1   chr1_45591000     HCab    C    T        0      0        2 
   1   chr1_45591000     HPrz    C    T        0      0        2 
   1   chr1_45591000     ZBoe    C    T        0      0        2 
   1   chr1_45591000     ZGre    C    T        0      0        2 
   1   chr1_45591000     ZHar    C    T        0      0        2 
   1   chr1_45591000   Sample    C    T        0      0        2 
   1   chr1_45597649     AAsi    C    G        0      0        2 
   1   chr1_45597649     AKia    C    G      0.5      1        2 
   1   chr1_45597649     AOna    C    G        1      2        2 
   1   chr1_45597649     ASom    C    G        0      0        2 
   1   chr1_45597649     HCab    C    G        0      0        2 
   1   chr1_45597649     HPrz    C    G        0      0        2 
   1   chr1_45597649     ZBoe    C    G        0      0        2 
   1   chr1_45597649     ZGre    C    G        0      0        2 
   1   chr1_45597649     ZHar    C    G        0      0        2 
   1   chr1_45597649   Sample    C    G        0      0        2 
   1   chr1_45608615     AAsi    C    A      0.5      1        2 
   1   chr1_45608615     AKia    C    A        0      0        2 
   1   chr1_45608615     AOna    C    A        0      0        2 
   1   chr1_45608615     ASom    C    A        0      0        2 
   1   chr1_45608615     HCab    C    A        0      0        2 
   1   chr1_45608615     HPrz    C    A        0      0        2 
   1   chr1_45608615     ZBoe    C    A        0      0        2 
   1   chr1_45608615     ZGre    C    A        0      0        2 
   1   chr1_45608615     ZHar    C    A        0      0        2 
   1   chr1_45608615   Sample    C    A        0      0        2 
   1   chr1_45625770     AAsi    A    G        0      0        2 
   1   chr1_45625770     AKia    A    G        0      0        2 
   1   chr1_45625770     AOna    A    G        0      0        2 
   1   chr1_45625770     ASom    A    G        0      0        2 
   1   chr1_45625770     HCab    A    G      0.5      1        2 
   1   chr1_45625770     HPrz    A    G        1      2        2 
   1   chr1_45625770     ZBoe    A    G        0      0        2 
   1   chr1_45625770     ZGre    A    G        0      0        2 
   1   chr1_45625770     ZHar    A    G        0      0        2 
   1   chr1_45625770   Sample    A    G        0      0        2 
   1   chr1_45633561     AAsi    A    G        0      0        2 
   1   chr1_45633561     AKia    A    G        0      0        2 
   1   chr1_45633561     AOna    A    G        0      0        2 
   1   chr1_45633561     ASom    A    G        0      0        2 
   1   chr1_45633561     HCab    A    G        1      2        2 
   1   chr1_45633561     HPrz    A    G        1      2        2 
   1   chr1_45633561     ZBoe    A    G        0      0        2 
   1   chr1_45633561     ZGre    A    G        0      0        2 
   1   chr1_45633561     ZHar    A    G        0      0        2 
   1   chr1_45633561   Sample    A    G        0      0        2 
   1   chr1_45634778     AAsi    C    T        0      0        2 
   1   chr1_45634778     AKia    C    T        0      0        2 
   1   chr1_45634778     AOna    C    T        0      0        2 
   1   chr1_45634778     ASom    C    T        0      0        2 
   1   chr1_45634778     HCab    C    T        0      0        2 
   1   chr1_45634778     HPrz    C    T        0      0        2 
   1   chr1_45634778     ZBoe    C    T      0.5      1        2 
   1   chr1_45634778     ZGre    C    T        0      0        2 
   1   chr1_45634778     ZHar    C    T        0      0        2 
   1   chr1_45634778   Sample    C    T        0      0        2 
   1   chr1_45644467     AAsi    A    C        0      0        2 
   1   chr1_45644467     AKia    A    C        0      0        2 
   1   chr1_45644467     AOna    A    C        0      0        2 
   1   chr1_45644467     ASom    A    C        0      0        2 
   1   chr1_45644467     HCab    A    C        1      2        2 
   1   chr1_45644467     HPrz    A    C        1      2        2 
   1   chr1_45644467     ZBoe    A    C        0      0        2 
   1   chr1_45644467     ZGre    A    C        0      0        2 
   1   chr1_45644467     ZHar    A    C        0      0        2 
   1   chr1_45644467   Sample    A    C        0      0        2 
   1   chr1_45650562     AAsi    C    A        0      0        2 
   1   chr1_45650562     AKia    C    A        0      0        2 
   1   chr1_45650562     AOna    C    A      0.5      1        2 
   1   chr1_45650562     ASom    C    A        0      0        2 
   1   chr1_45650562     HCab    C    A        0      0        2 
   1   chr1_45650562     HPrz    C    A        0      0        2 
   1   chr1_45650562     ZBoe    C    A        0      0        2 
   1   chr1_45650562     ZGre    C    A        0      0        2 
   1   chr1_45650562     ZHar    C    A        0      0        2 
   1   chr1_45650562   Sample    C    A        0      0        2 
   1   chr1_45656389     AAsi    C    T        0      0        2 
   1   chr1_45656389     AKia    C    T        1      2        2 
   1   chr1_45656389     AOna    C    T      0.5      1        2 
   1   chr1_45656389     ASom    C    T        0      0        2 
   1   chr1_45656389     HCab    C    T        0      0        2 
   1   chr1_45656389     HPrz    C    T        0      0        2 
   1   chr1_45656389     ZBoe    C    T        0      0        2 
   1   chr1_45656389     ZGre    C    T        0      0        2 
   1   chr1_45656389     ZHar    C    T        0      0        2 
   1   chr1_45656389   Sample    C    T        0      0        2 
   1   chr1_45660043     AAsi    A    G        0      0        2 
   1   chr1_45660043     AKia    A    G        0      0        2 
   1   chr1_45660043     AOna    A    G        0      0        2 
   1   chr1_45660043     ASom    A    G        0      0        2 
   1   chr1_45660043     HCab    A    G        0      0        2 
   1   chr1_45660043     HPrz    A    G        0      0        2 
   1   chr1_45660043     ZBoe    A    G      0.5      1        2 
   1   chr1_45660043     ZGre    A    G        0      0        2 
   1   chr1_45660043     ZHar    A    G        0      0        2 
   1   chr1_45660043   Sample    A    G        0      0        2 
   1   chr1_45661814     AAsi    C    T        0      0        2 
   1   chr1_45661814     AKia    C    T        0      0        2 
   1   chr1_45661814     AOna    C    T        0      0        2 
   1   chr1_45661814     ASom    C    T        0      0        2 
   1   chr1_45661814     HCab    C    T        1      2        2 
   1   chr1_45661814     HPrz    C    T        1      2        2 
   1   chr1_45661814     ZBoe    C    T        0      0        2 
   1   chr1_45661814     ZGre    C    T        0      0        2 
   1   chr1_45661814     ZHar    C    T        0      0        2 
   1   chr1_45661814   Sample    C    T        0      0        2 
   1   chr1_45663587     AAsi    C    G        0      0        2 
   1   chr1_45663587     AKia    C    G        0      0        2 
   1   chr1_45663587     AOna    C    G        0      0        2 
   1   chr1_45663587     ASom    C    G        0      0        2 
   1   chr1_45663587     HCab    C    G        0      0        2 
   1   chr1_45663587     HPrz    C    G        1      2        2 
   1   chr1_45663587     ZBoe    C    G        0      0        2 
   1   chr1_45663587     ZGre    C    G        0      0        2 
   1   chr1_45663587     ZHar    C    G        0      0        2 
   1   chr1_45663587   Sample    C    G        0      0        2 
   1   chr1_45694725     AAsi    C    G        0      0        2 
   1   chr1_45694725     AKia    C    G        0      0        2 
   1   chr1_45694725     AOna    C    G      0.5      1        2 
   1   chr1_45694725     ASom    C    G        0      0        2 
   1   chr1_45694725     HCab    C    G        0      0        2 
   1   chr1_45694725     HPrz    C    G        0      0        2 
   1   chr1_45694725     ZBoe    C    G        0      0        2 
   1   chr1_45694725     ZGre    C    G        0      0        2 
   1   chr1_45694725     ZHar    C    G        0      0        2 
   1   chr1_45694725   Sample    C    G        0      0        2 
   1   chr1_45714977     AAsi    C    A        1      2        2 
   1   chr1_45714977     AKia    C    A        0      0        2 
   1   chr1_45714977     AOna    C    A        0      0        2 
   1   chr1_45714977     ASom    C    A        0      0        2 
   1   chr1_45714977     HCab    C    A        0      0        2 
   1   chr1_45714977     HPrz    C    A        0      0        2 
   1   chr1_45714977     ZBoe    C    A        0      0        2 
   1   chr1_45714977     ZGre    C    A        0      0        2 
   1   chr1_45714977     ZHar    C    A        0      0        2 
   1   chr1_45714977   Sample    C    A        1      2        2 
   1   chr1_45715251     AAsi    T    C        0      0        2 
   1   chr1_45715251     AKia    T    C        0      0        2 
   1   chr1_45715251     AOna    T    C        0      0        2 
   1   chr1_45715251     ASom    T    C        0      0        2 
   1   chr1_45715251     HCab    T    C        0      0        2 
   1   chr1_45715251     HPrz    T    C        0      0        2 
   1   chr1_45715251     ZBoe    T    C        0      0        2 
   1   chr1_45715251     ZGre    T    C        1      2        2 
   1   chr1_45715251     ZHar    T    C        0      0        2 
   1   chr1_45715251   Sample    T    C        0      0        2 
   1   chr1_45727833     AAsi    G    T        0      0        2 
   1   chr1_45727833     AKia    G    T        0      0        2 
   1   chr1_45727833     AOna    G    T        0      0        2 
   1   chr1_45727833     ASom    G    T        0      0        2 
   1   chr1_45727833     HCab    G    T        0      0        2 
   1   chr1_45727833     HPrz    G    T        0      0        2 
   1   chr1_45727833     ZBoe    G    T        1      2        2 
   1   chr1_45727833     ZGre    G    T        0      0        2 
   1   chr1_45727833     ZHar    G    T        0      0        2 
   1   chr1_45727833   Sample    G    T        0      0        2 
   1   chr1_45738849     AAsi    A    G        0      0        2 
   1   chr1_45738849     AKia    A    G        0      0        2 
   1   chr1_45738849     AOna    A    G        0      0        2 
   1   chr1_45738849     ASom    A    G        0      0        2 
   1   chr1_45738849     HCab    A    G        0      0        2 
   1   chr1_45738849     HPrz    A    G        0      0        2 
   1   chr1_45738849     ZBoe    A    G        0      0        2 
   1   chr1_45738849     ZGre    A    G        0      0        2 
   1   chr1_45738849     ZHar    A    G      0.5      1        2 
   1   chr1_45738849   Sample    A    G        0      0        2 
   1   chr1_45742900     AAsi    A    G        0      0        2 
   1   chr1_45742900     AKia    A    G        0      0        2 
   1   chr1_45742900     AOna    A    G        0      0        2 
   1   chr1_45742900     ASom    A    G        0      0        2 
   1   chr1_45742900     HCab    A    G        0      0        2 
   1   chr1_45742900     HPrz    A    G        0      0        2 
   1   chr1_45742900     ZBoe    A    G        0      0        2 
   1   chr1_45742900     ZGre    A    G      0.5      1        2 
   1   chr1_45742900     ZHar    A    G        0      0        2 
   1   chr1_45742900   Sample    A    G        0      0        2 
   1   chr1_45744234     AAsi    G    A        0      0        2 
   1   chr1_45744234     AKia    G    A        0      0        2 
   1   chr1_45744234     AOna    G    A      0.5      1        2 
   1   chr1_45744234     ASom    G    A        0      0        2 
   1   chr1_45744234     HCab    G    A        0      0        2 
   1   chr1_45744234     HPrz    G    A        0      0        2 
   1   chr1_45744234     ZBoe    G    A        0      0        2 
   1   chr1_45744234     ZGre    G    A        0      0        2 
   1   chr1_45744234     ZHar    G    A        0      0        2 
   1   chr1_45744234   Sample    G    A        0      0        2 
   1   chr1_45748284     AAsi    C    T        1      2        2 
   1   chr1_45748284     AKia    C    T        0      0        2 
   1   chr1_45748284     AOna    C    T        1      2        2 
   1   chr1_45748284     ASom    C    T        1      2        2 
   1   chr1_45748284     HCab    C    T        0      0        2 
   1   chr1_45748284     HPrz    C    T        0      0        2 
   1   chr1_45748284     ZBoe    C    T        0      0        2 
   1   chr1_45748284     ZGre    C    T        0      0        2 
   1   chr1_45748284     ZHar    C    T        0      0        2 
   1   chr1_45748284   Sample    C    T        1      2        2 
   1   chr1_45758719     AAsi    A    G        0      0        2 
   1   chr1_45758719     AKia    A    G        0      0        2 
   1   chr1_45758719     AOna    A    G        0      0        2 
   1   chr1_45758719     ASom    A    G      0.5      1        2 
   1   chr1_45758719     HCab    A    G        0      0        2 
   1   chr1_45758719     HPrz    A    G        0      0        2 
   1   chr1_45758719     ZBoe    A    G        0      0        2 
   1   chr1_45758719     ZGre    A    G        0      0        2 
   1   chr1_45758719     ZHar    A    G        0      0        2 
   1   chr1_45758719   Sample    A    G        0      0        2 
   1   chr1_45762015     AAsi    T    C        0      0        2 
   1   chr1_45762015     AKia    T    C        0      0        2 
   1   chr1_45762015     AOna    T    C        0      0        2 
   1   chr1_45762015     ASom    T    C        0      0        2 
   1   chr1_45762015     HCab    T    C        0      0        2 
   1   chr1_45762015     HPrz    T    C        0      0        2 
   1   chr1_45762015     ZBoe    T    C        0      0        2 
   1   chr1_45762015     ZGre    T    C      0.5      1        2 
   1   chr1_45762015     ZHar    T    C        0      0        2 
   1   chr1_45762015   Sample    T    C        0      0        2 
   1   chr1_45782063     AAsi    T    C        0      0        2 
   1   chr1_45782063     AKia    T    C        1      2        2 
   1   chr1_45782063     AOna    T    C        0      0        2 
   1   chr1_45782063     ASom    T    C        0      0        2 
   1   chr1_45782063     HCab    T    C        0      0        2 
   1   chr1_45782063     HPrz    T    C        0      0        2 
   1   chr1_45782063     ZBoe    T    C        0      0        2 
   1   chr1_45782063     ZGre    T    C        0      0        2 
   1   chr1_45782063     ZHar    T    C        0      0        2 
   1   chr1_45782063   Sample    T    C        0      0        2 
   1   chr1_45791424     AAsi    G    A        0      0        2 
   1   chr1_45791424     AKia    G    A        0      0        2 
   1   chr1_45791424     AOna    G    A      0.5      1        2 
   1   chr1_45791424     ASom    G    A        0      0        2 
   1   chr1_45791424     HCab    G    A        0      0        2 
   1   chr1_45791424     HPrz    G    A        0      0        2 
   1   chr1_45791424     ZBoe    G    A        0      0        2 
   1   chr1_45791424     ZGre    G    A        0      0        2 
   1   chr1_45791424     ZHar    G    A        0      0        2 
   1   chr1_45791424   Sample    G    A        0      0        2 
   1   chr1_45802725     AAsi    G    C        0      0        2 
   1   chr1_45802725     AKia    G    C        0      0        2 
   1   chr1_45802725     AOna    G    C        0      0        2 
   1   chr1_45802725     ASom    G    C      0.5      1        2 
   1   chr1_45802725     HCab    G    C        0      0        2 
   1   chr1_45802725     HPrz    G    C        0      0        2 
   1   chr1_45802725     ZBoe    G    C        0      0        2 
   1   chr1_45802725     ZGre    G    C        0      0        2 
   1   chr1_45802725     ZHar    G    C        0      0        2 
   1   chr1_45802725   Sample    G    C        0      0        2 
   1   chr1_45803028     AAsi    A    G        0      0        2 
   1   chr1_45803028     AKia    A    G        0      0        2 
   1   chr1_45803028     AOna    A    G        0      0        2 
   1   chr1_45803028     ASom    A    G        0      0        2 
   1   chr1_45803028     HCab    A    G        1      2        2 
   1   chr1_45803028     HPrz    A    G        1      2        2 
   1   chr1_45803028     ZBoe    A    G        0      0        2 
   1   chr1_45803028     ZGre    A    G        0      0        2 
   1   chr1_45803028     ZHar    A    G        0      0        2 
   1   chr1_45803028   Sample    A    G        0      0        2 
   1   chr1_45807755     AAsi    T    G        0      0        2 
   1   chr1_45807755     AKia    T    G        0      0        2 
   1   chr1_45807755     AOna    T    G      0.5      1        2 
   1   chr1_45807755     ASom    T    G        0      0        2 
   1   chr1_45807755     HCab    T    G        0      0        2 
   1   chr1_45807755     HPrz    T    G        0      0        2 
   1   chr1_45807755     ZBoe    T    G        0      0        2 
   1   chr1_45807755     ZGre    T    G        0      0        2 
   1   chr1_45807755     ZHar    T    G        0      0        2 
   1   chr1_45807755   Sample    T    G        0      0        2 
   1   chr1_45811566     AAsi    T    C        0      0        2 
   1   chr1_45811566     AKia    T    C        0      0        2 
   1   chr1_45811566     AOna    T    C        0      0        2 
   1   chr1_45811566     ASom    T    C        0      0        2 
   1   chr1_45811566     HCab    T    C        0      0        2 
   1   chr1_45811566     HPrz    T    C        0      0        2 
   1   chr1_45811566     ZBoe    T    C        0      0        2 
   1   chr1_45811566     ZGre    T    C        1      2        2 
   1   chr1_45811566     ZHar    T    C        0      0        2 
   1   chr1_45811566   Sample    T    C        0      0        2 
   1   chr1_45816657     AAsi    A    G        0      0        2 
   1   chr1_45816657     AKia    A    G        0      0        2 
   1   chr1_45816657     AOna    A    G        0      0        2 
   1   chr1_45816657     ASom    A    G        0      0        2 
   1   chr1_45816657     HCab    A    G        0      0        2 
   1   chr1_45816657     HPrz    A    G        0      0        2 
   1   chr1_45816657     ZBoe    A    G        0      0        2 
   1   chr1_45816657     ZGre    A    G        0      0        2 
   1   chr1_45816657     ZHar    A    G        1      2        2 
   1   chr1_45816657   Sample    A    G        0      0        2 
   1   chr1_45819140     AAsi    T    A        0      0        2 
   1   chr1_45819140     AKia    T    A        0      0        2 
   1   chr1_45819140     AOna    T    A        1      2        2 
   1   chr1_45819140     ASom    T    A        0      0        2 
   1   chr1_45819140     HCab    T    A        0      0        2 
   1   chr1_45819140     HPrz    T    A        0      0        2 
   1   chr1_45819140     ZBoe    T    A        0      0        2 
   1   chr1_45819140     ZGre    T    A        0      0        2 
   1   chr1_45819140     ZHar    T    A        0      0        2 
   1   chr1_45819140   Sample    T    A        0      0        2 
   1   chr1_45823278     AAsi    T    C        0      0        2 
   1   chr1_45823278     AKia    T    C        0      0        2 
   1   chr1_45823278     AOna    T    C        0      0        2 
   1   chr1_45823278     ASom    T    C        0      0        2 
   1   chr1_45823278     HCab    T    C        0      0        2 
   1   chr1_45823278     HPrz    T    C        1      2        2 
   1   chr1_45823278     ZBoe    T    C        0      0        2 
   1   chr1_45823278     ZGre    T    C        0      0        2 
   1   chr1_45823278     ZHar    T    C        0      0        2 
   1   chr1_45823278   Sample    T    C        0      0        2 
   1   chr1_45823399     AAsi    A    G        0      0        2 
   1   chr1_45823399     AKia    A    G        0      0        2 
   1   chr1_45823399     AOna    A    G        0      0        2 
   1   chr1_45823399     ASom    A    G        0      0        2 
   1   chr1_45823399     HCab    A    G        0      0        2 
   1   chr1_45823399     HPrz    A    G        0      0        2 
   1   chr1_45823399     ZBoe    A    G      0.5      1        2 
   1   chr1_45823399     ZGre    A    G        0      0        2 
   1   chr1_45823399     ZHar    A    G        0      0        2 
   1   chr1_45823399   Sample    A    G        0      0        2 
   1   chr1_45829057     AAsi    T    C        0      0        2 
   1   chr1_45829057     AKia    T    C        0      0        2 
   1   chr1_45829057     AOna    T    C        0      0        2 
   1   chr1_45829057     ASom    T    C        0      0        2 
   1   chr1_45829057     HCab    T    C        0      0        2 
   1   chr1_45829057     HPrz    T    C        0      0        2 
   1   chr1_45829057     ZBoe    T    C        0      0        2 
   1   chr1_45829057     ZGre    T    C        0      0        2 
   1   chr1_45829057     ZHar    T    C        1      2        2 
   1   chr1_45829057   Sample    T    C        0      0        2 
   1   chr1_45831676     AAsi    G    T        0      0        2 
   1   chr1_45831676     AKia    G    T        0      0        2 
   1   chr1_45831676     AOna    G    T      0.5      1        2 
   1   chr1_45831676     ASom    G    T        0      0        2 
   1   chr1_45831676     HCab    G    T        0      0        2 
   1   chr1_45831676     HPrz    G    T        0      0        2 
   1   chr1_45831676     ZBoe    G    T        0      0        2 
   1   chr1_45831676     ZGre    G    T        0      0        2 
   1   chr1_45831676     ZHar    G    T        0      0        2 
   1   chr1_45831676   Sample    G    T        0      0        2 
   1   chr1_45835241     AAsi    T    C        0      0        2 
   1   chr1_45835241     AKia    T    C        0      0        2 
   1   chr1_45835241     AOna    T    C        0      0        2 
   1   chr1_45835241     ASom    T    C        0      0        2 
   1   chr1_45835241     HCab    T    C      0.5      1        2 
   1   chr1_45835241     HPrz    T    C        0      0        2 
   1   chr1_45835241     ZBoe    T    C        0      0        2 
   1   chr1_45835241     ZGre    T    C        0      0        2 
   1   chr1_45835241     ZHar    T    C        0      0        2 
   1   chr1_45835241   Sample    T    C        0      0        2 
   1   chr1_45854334     AAsi    A    G        0      0        2 
   1   chr1_45854334     AKia    A    G        0      0        2 
   1   chr1_45854334     AOna    A    G        0      0        2 
   1   chr1_45854334     ASom    A    G      0.5      1        2 
   1   chr1_45854334     HCab    A    G        0      0        2 
   1   chr1_45854334     HPrz    A    G        0      0        2 
   1   chr1_45854334     ZBoe    A    G        0      0        2 
   1   chr1_45854334     ZGre    A    G        0      0        2 
   1   chr1_45854334     ZHar    A    G        0      0        2 
   1   chr1_45854334   Sample    A    G        0      0        2 
   1   chr1_45863186     AAsi    A    T      0.5      1        2 
   1   chr1_45863186     AKia    A    T        0      0        2 
   1   chr1_45863186     AOna    A    T        0      0        2 
   1   chr1_45863186     ASom    A    T        0      0        2 
   1   chr1_45863186     HCab    A    T        0      0        2 
   1   chr1_45863186     HPrz    A    T        0      0        2 
   1   chr1_45863186     ZBoe    A    T        0      0        2 
   1   chr1_45863186     ZGre    A    T        0      0        2 
   1   chr1_45863186     ZHar    A    T        0      0        2 
   1   chr1_45863186   Sample    A    T        1      2        2 
   1   chr1_45866610     AAsi    T    G        0      0        2 
   1   chr1_45866610     AKia    T    G        0      0        2 
   1   chr1_45866610     AOna    T    G        0      0        2 
   1   chr1_45866610     ASom    T    G        0      0        2 
   1   chr1_45866610     HCab    T    G        0      0        2 
   1   chr1_45866610     HPrz    T    G        0      0        2 
   1   chr1_45866610     ZBoe    T    G        0      0        2 
   1   chr1_45866610     ZGre    T    G        0      0        2 
   1   chr1_45866610     ZHar    T    G      0.5      1        2 
   1   chr1_45866610   Sample    T    G        0      0        2 
   1   chr1_45892291     AAsi    C    A        0      0        2 
   1   chr1_45892291     AKia    C    A        0      0        2 
   1   chr1_45892291     AOna    C    A        0      0        2 
   1   chr1_45892291     ASom    C    A        0      0        2 
   1   chr1_45892291     HCab    C    A        0      0        2 
   1   chr1_45892291     HPrz    C    A        0      0        2 
   1   chr1_45892291     ZBoe    C    A        0      0        2 
   1   chr1_45892291     ZGre    C    A      0.5      1        2 
   1   chr1_45892291     ZHar    C    A        0      0        2 
   1   chr1_45892291   Sample    C    A        0      0        2 
   1   chr1_45900244     AAsi    C    T        0      0        2 
   1   chr1_45900244     AKia    C    T        0      0        2 
   1   chr1_45900244     AOna    C    T      0.5      1        2 
   1   chr1_45900244     ASom    C    T        0      0        2 
   1   chr1_45900244     HCab    C    T        0      0        2 
   1   chr1_45900244     HPrz    C    T        0      0        2 
   1   chr1_45900244     ZBoe    C    T        0      0        2 
   1   chr1_45900244     ZGre    C    T        0      0        2 
   1   chr1_45900244     ZHar    C    T        0      0        2 
   1   chr1_45900244   Sample    C    T        0      0        2 
   1   chr1_45927611     AAsi    C    T        0      0        2 
   1   chr1_45927611     AKia    C    T        0      0        2 
   1   chr1_45927611     AOna    C    T        0      0        2 
   1   chr1_45927611     ASom    C    T        0      0        2 
   1   chr1_45927611     HCab    C    T      0.5      1        2 
   1   chr1_45927611     HPrz    C    T      0.5      1        2 
   1   chr1_45927611     ZBoe    C    T        0      0        2 
   1   chr1_45927611     ZGre    C    T        0      0        2 
   1   chr1_45927611     ZHar    C    T        0      0        2 
   1   chr1_45927611   Sample    C    T        0      0        2 
   1   chr1_45930385     AAsi    G    C        0      0        2 
   1   chr1_45930385     AKia    G    C        0      0        2 
   1   chr1_45930385     AOna    G    C        0      0        2 
   1   chr1_45930385     ASom    G    C        0      0        2 
   1   chr1_45930385     HCab    G    C        1      2        2 
   1   chr1_45930385     HPrz    G    C        1      2        2 
   1   chr1_45930385     ZBoe    G    C        0      0        2 
   1   chr1_45930385     ZGre    G    C        0      0        2 
   1   chr1_45930385     ZHar    G    C        0      0        2 
   1   chr1_45930385   Sample    G    C        0      0        2 
   1   chr1_45934914     AAsi    C    T        0      0        2 
   1   chr1_45934914     AKia    C    T        0      0        2 
   1   chr1_45934914     AOna    C    T      0.5      1        2 
   1   chr1_45934914     ASom    C    T        0      0        2 
   1   chr1_45934914     HCab    C    T        0      0        2 
   1   chr1_45934914     HPrz    C    T        0      0        2 
   1   chr1_45934914     ZBoe    C    T        0      0        2 
   1   chr1_45934914     ZGre    C    T        0      0        2 
   1   chr1_45934914     ZHar    C    T        0      0        2 
   1   chr1_45934914   Sample    C    T        0      0        2 
   1   chr1_45936921     AAsi    G    T        0      0        2 
   1   chr1_45936921     AKia    G    T        0      0        2 
   1   chr1_45936921     AOna    G    T      0.5      1        2 
   1   chr1_45936921     ASom    G    T        0      0        2 
   1   chr1_45936921     HCab    G    T        0      0        2 
   1   chr1_45936921     HPrz    G    T        0      0        2 
   1   chr1_45936921     ZBoe    G    T        0      0        2 
   1   chr1_45936921     ZGre    G    T        0      0        2 
   1   chr1_45936921     ZHar    G    T        0      0        2 
   1   chr1_45936921   Sample    G    T        0      0        2 
   1   chr1_45949214     AAsi    C    A        0      0        2 
   1   chr1_45949214     AKia    C    A        0      0        2 
   1   chr1_45949214     AOna    C    A      0.5      1        2 
   1   chr1_45949214     ASom    C    A        0      0        2 
   1   chr1_45949214     HCab    C    A        0      0        2 
   1   chr1_45949214     HPrz    C    A        0      0        2 
   1   chr1_45949214     ZBoe    C    A        0      0        2 
   1   chr1_45949214     ZGre    C    A        0      0        2 
   1   chr1_45949214     ZHar    C    A        0      0        2 
   1   chr1_45949214   Sample    C    A        0      0        2 
   1   chr1_45952125     AAsi    T    C        0      0        2 
   1   chr1_45952125     AKia    T    C        0      0        2 
   1   chr1_45952125     AOna    T    C        0      0        2 
   1   chr1_45952125     ASom    T    C      0.5      1        2 
   1   chr1_45952125     HCab    T    C        0      0        2 
   1   chr1_45952125     HPrz    T    C        0      0        2 
   1   chr1_45952125     ZBoe    T    C        0      0        2 
   1   chr1_45952125     ZGre    T    C        0      0        2 
   1   chr1_45952125     ZHar    T    C        0      0        2 
   1   chr1_45952125   Sample    T    C        0      0        2 
   1   chr1_45958276     AAsi    G    A        0      0        2 
   1   chr1_45958276     AKia    G    A        0      0        2 
   1   chr1_45958276     AOna    G    A        0      0        2 
   1   chr1_45958276     ASom    G    A        0      0        2 
   1   chr1_45958276     HCab    G    A        0      0        2 
   1   chr1_45958276     HPrz    G    A        0      0        2 
   1   chr1_45958276     ZBoe    G    A        0      0        2 
   1   chr1_45958276     ZGre    G    A        1      2        2 
   1   chr1_45958276     ZHar    G    A        0      0        2 
   1   chr1_45958276   Sample    G    A        0      0        2 
   1   chr1_45968684     AAsi    C    T        0      0        2 
   1   chr1_45968684     AKia    C    T        0      0        2 
   1   chr1_45968684     AOna    C    T        0      0        2 
   1   chr1_45968684     ASom    C    T        0      0        2 
   1   chr1_45968684     HCab    C    T        1      2        2 
   1   chr1_45968684     HPrz    C    T        1      2        2 
   1   chr1_45968684     ZBoe    C    T        0      0        2 
   1   chr1_45968684     ZGre    C    T        0      0        2 
   1   chr1_45968684     ZHar    C    T        0      0        2 
   1   chr1_45968684   Sample    C    T        0      0        2 
   1   chr1_45971177     AAsi    T    C        0      0        2 
   1   chr1_45971177     AKia    T    C        0      0        2 
   1   chr1_45971177     AOna    T    C        0      0        2 
   1   chr1_45971177     ASom    T    C        0      0        2 
   1   chr1_45971177     HCab    T    C        0      0        2 
   1   chr1_45971177     HPrz    T    C        0      0        2 
   1   chr1_45971177     ZBoe    T    C      0.5      1        2 
   1   chr1_45971177     ZGre    T    C        0      0        2 
   1   chr1_45971177     ZHar    T    C        0      0        2 
   1   chr1_45971177   Sample    T    C        0      0        2 
   1   chr1_45972598     AAsi    A    C        0      0        2 
   1   chr1_45972598     AKia    A    C        0      0        2 
   1   chr1_45972598     AOna    A    C        0      0        2 
   1   chr1_45972598     ASom    A    C        0      0        2 
   1   chr1_45972598     HCab    A    C      0.5      1        2 
   1   chr1_45972598     HPrz    A    C        0      0        2 
   1   chr1_45972598     ZBoe    A    C        0      0        2 
   1   chr1_45972598     ZGre    A    C        0      0        2 
   1   chr1_45972598     ZHar    A    C        0      0        2 
   1   chr1_45972598   Sample    A    C        0      0        2 
   1   chr1_45973119     AAsi    G    A        0      0        2 
   1   chr1_45973119     AKia    G    A        0      0        2 
   1   chr1_45973119     AOna    G    A        0      0        2 
   1   chr1_45973119     ASom    G    A        0      0        2 
   1   chr1_45973119     HCab    G    A        1      2        2 
   1   chr1_45973119     HPrz    G    A        1      2        2 
   1   chr1_45973119     ZBoe    G    A        0      0        2 
   1   chr1_45973119     ZGre    G    A        0      0        2 
   1   chr1_45973119     ZHar    G    A        0      0        2 
   1   chr1_45973119   Sample    G    A        0      0        2 
   1   chr1_45982893     AAsi    C    G        0      0        2 
   1   chr1_45982893     AKia    C    G        0      0        2 
   1   chr1_45982893     AOna    C    G        0      0        2 
   1   chr1_45982893     ASom    C    G        0      0        2 
   1   chr1_45982893     HCab    C    G        1      2        2 
   1   chr1_45982893     HPrz    C    G        1      2        2 
   1   chr1_45982893     ZBoe    C    G        0      0        2 
   1   chr1_45982893     ZGre    C    G        0      0        2 
   1   chr1_45982893     ZHar    C    G        0      0        2 
   1   chr1_45982893   Sample    C    G        0      0        2 
   1   chr1_45982990     AAsi    G    T        0      0        2 
   1   chr1_45982990     AKia    G    T        0      0        2 
   1   chr1_45982990     AOna    G    T        0      0        2 
   1   chr1_45982990     ASom    G    T        0      0        2 
   1   chr1_45982990     HCab    G    T        0      0        2 
   1   chr1_45982990     HPrz    G    T        0      0        2 
   1   chr1_45982990     ZBoe    G    T        0      0        2 
   1   chr1_45982990     ZGre    G    T        0      0        2 
   1   chr1_45982990     ZHar    G    T        1      2        2 
   1   chr1_45982990   Sample    G    T        0      0        2 
   1   chr1_45985873     AAsi    C    T        0      0        2 
   1   chr1_45985873     AKia    C    T        1      2        2 
   1   chr1_45985873     AOna    C    T        1      2        2 
   1   chr1_45985873     ASom    C    T        0      0        2 
   1   chr1_45985873     HCab    C    T        0      0        2 
   1   chr1_45985873     HPrz    C    T        0      0        2 
   1   chr1_45985873     ZBoe    C    T        0      0        2 
   1   chr1_45985873     ZGre    C    T        0      0        2 
   1   chr1_45985873     ZHar    C    T        0      0        2 
   1   chr1_45985873   Sample    C    T        0      0        2 
   1   chr1_45988159     AAsi    G    C        0      0        2 
   1   chr1_45988159     AKia    G    C        0      0        2 
   1   chr1_45988159     AOna    G    C        0      0        2 
   1   chr1_45988159     ASom    G    C      0.5      1        2 
   1   chr1_45988159     HCab    G    C        0      0        2 
   1   chr1_45988159     HPrz    G    C        0      0        2 
   1   chr1_45988159     ZBoe    G    C        0      0        2 
   1   chr1_45988159     ZGre    G    C        0      0        2 
   1   chr1_45988159     ZHar    G    C        0      0        2 
   1   chr1_45988159   Sample    G    C        0      0        2 
   1   chr1_45994906     AAsi    A    G        0      0        2 
   1   chr1_45994906     AKia    A    G        0      0        2 
   1   chr1_45994906     AOna    A    G        0      0        2 
   1   chr1_45994906     ASom    A    G        0      0        2 
   1   chr1_45994906     HCab    A    G        1      2        2 
   1   chr1_45994906     HPrz    A    G        1      2        2 
   1   chr1_45994906     ZBoe    A    G        0      0        2 
   1   chr1_45994906     ZGre    A    G        0      0        2 
   1   chr1_45994906     ZHar    A    G        0      0        2 
   1   chr1_45994906   Sample    A    G        0      0        2 
   1   chr1_46002877     AAsi    G    A        0      0        2 
   1   chr1_46002877     AKia    G    A        0      0        2 
   1   chr1_46002877     AOna    G    A        0      0        2 
   1   chr1_46002877     ASom    G    A      0.5      1        2 
   1   chr1_46002877     HCab    G    A        0      0        2 
   1   chr1_46002877     HPrz    G    A        0      0        2 
   1   chr1_46002877     ZBoe    G    A        0      0        2 
   1   chr1_46002877     ZGre    G    A        0      0        2 
   1   chr1_46002877     ZHar    G    A        0      0        2 
   1   chr1_46002877   Sample    G    A        0      0        2 
   1   chr1_46004765     AAsi    C    T        0      0        2 
   1   chr1_46004765     AKia    C    T        0      0        2 
   1   chr1_46004765     AOna    C    T        0      0        2 
   1   chr1_46004765     ASom    C    T        0      0        2 
   1   chr1_46004765     HCab    C    T      0.5      1        2 
   1   chr1_46004765     HPrz    C    T      0.5      1        2 
   1   chr1_46004765     ZBoe    C    T        0      0        2 
   1   chr1_46004765     ZGre    C    T        0      0        2 
   1   chr1_46004765     ZHar    C    T        0      0        2 
   1   chr1_46004765   Sample    C    T        0      0        2 
   1   chr1_46006231     AAsi    T    C      0.5      1        2 
   1   chr1_46006231     AKia    T    C        0      0        2 
   1   chr1_46006231     AOna    T    C        0      0        2 
   1   chr1_46006231     ASom    T    C      0.5      1        2 
   1   chr1_46006231     HCab    T    C        0      0        2 
   1   chr1_46006231     HPrz    T    C        0      0        2 
   1   chr1_46006231     ZBoe    T    C        0      0        2 
   1   chr1_46006231     ZGre    T    C        0      0        2 
   1   chr1_46006231     ZHar    T    C        0      0        2 
   1   chr1_46006231   Sample    T    C        0      0        2 
   1   chr1_46008152     AAsi    C    T        0      0        2 
   1   chr1_46008152     AKia    C    T        1      2        2 
   1   chr1_46008152     AOna    C    T        0      0        2 
   1   chr1_46008152     ASom    C    T        0      0        2 
   1   chr1_46008152     HCab    C    T        0      0        2 
   1   chr1_46008152     HPrz    C    T        0      0        2 
   1   chr1_46008152     ZBoe    C    T        0      0        2 
   1   chr1_46008152     ZGre    C    T        0      0        2 
   1   chr1_46008152     ZHar    C    T        0      0        2 
   1   chr1_46008152   Sample    C    T        0      0        2 
   1   chr1_46012748     AAsi    G    A        0      0        2 
   1   chr1_46012748     AKia    G    A        0      0        2 
   1   chr1_46012748     AOna    G    A        0      0        2 
   1   chr1_46012748     ASom    G    A        0      0        2 
   1   chr1_46012748     HCab    G    A        0      0        2 
   1   chr1_46012748     HPrz    G    A      0.5      1        2 
   1   chr1_46012748     ZBoe    G    A        0      0        2 
   1   chr1_46012748     ZGre    G    A        0      0        2 
   1   chr1_46012748     ZHar    G    A        0      0        2 
   1   chr1_46012748   Sample    G    A        0      0        2 
   1   chr1_46030764     AAsi    A    G        0      0        2 
   1   chr1_46030764     AKia    A    G        0      0        2 
   1   chr1_46030764     AOna    A    G      0.5      1        2 
   1   chr1_46030764     ASom    A    G        0      0        2 
   1   chr1_46030764     HCab    A    G        0      0        2 
   1   chr1_46030764     HPrz    A    G        0      0        2 
   1   chr1_46030764     ZBoe    A    G        0      0        2 
   1   chr1_46030764     ZGre    A    G        0      0        2 
   1   chr1_46030764     ZHar    A    G        0      0        2 
   1   chr1_46030764   Sample    A    G        0      0        2 
   1   chr1_46039149     AAsi    G    A        0      0        2 
   1   chr1_46039149     AKia    G    A        0      0        2 
   1   chr1_46039149     AOna    G    A        0      0        2 
   1   chr1_46039149     ASom    G    A        0      0        2 
   1   chr1_46039149     HCab    G    A        0      0        2 
   1   chr1_46039149     HPrz    G    A        0      0        2 
   1   chr1_46039149     ZBoe    G    A        0      0        2 
   1   chr1_46039149     ZGre    G    A        0      0        2 
   1   chr1_46039149     ZHar    G    A      0.5      1        2 
   1   chr1_46039149   Sample    G    A        0      0        2 
   1   chr1_46039859     AAsi    A    G        0      0        2 
   1   chr1_46039859     AKia    A    G        0      0        2 
   1   chr1_46039859     AOna    A    G        0      0        2 
   1   chr1_46039859     ASom    A    G        0      0        2 
   1   chr1_46039859     HCab    A    G        0      0        2 
   1   chr1_46039859     HPrz    A    G        0      0        2 
   1   chr1_46039859     ZBoe    A    G      0.5      1        2 
   1   chr1_46039859     ZGre    A    G        0      0        2 
   1   chr1_46039859     ZHar    A    G        0      0        2 
   1   chr1_46039859   Sample    A    G        0      0        2 
   1   chr1_46051988     AAsi    G    A        0      0        2 
   1   chr1_46051988     AKia    G    A      0.5      1        2 
   1   chr1_46051988     AOna    G    A        0      0        2 
   1   chr1_46051988     ASom    G    A        0      0        2 
   1   chr1_46051988     HCab    G    A        0      0        2 
   1   chr1_46051988     HPrz    G    A        0      0        2 
   1   chr1_46051988     ZBoe    G    A        0      0        2 
   1   chr1_46051988     ZGre    G    A        0      0        2 
   1   chr1_46051988     ZHar    G    A        0      0        2 
   1   chr1_46051988   Sample    G    A        0      0        2 
   1   chr1_46063220     AAsi    T    C        0      0        2 
   1   chr1_46063220     AKia    T    C        0      0        2 
   1   chr1_46063220     AOna    T    C        0      0        2 
   1   chr1_46063220     ASom    T    C        0      0        2 
   1   chr1_46063220     HCab    T    C        0      0        2 
   1   chr1_46063220     HPrz    T    C        1      2        2 
   1   chr1_46063220     ZBoe    T    C        0      0        2 
   1   chr1_46063220     ZGre    T    C        0      0        2 
   1   chr1_46063220     ZHar    T    C        0      0        2 
   1   chr1_46063220   Sample    T    C        0      0        2 
   1   chr1_46065482     AAsi    A    C        0      0        2 
   1   chr1_46065482     AKia    A    C        0      0        2 
   1   chr1_46065482     AOna    A    C        0      0        2 
   1   chr1_46065482     ASom    A    C        0      0        2 
   1   chr1_46065482     HCab    A    C        1      2        2 
   1   chr1_46065482     HPrz    A    C        1      2        2 
   1   chr1_46065482     ZBoe    A    C        0      0        2 
   1   chr1_46065482     ZGre    A    C        0      0        2 
   1   chr1_46065482     ZHar    A    C        0      0        2 
   1   chr1_46065482   Sample    A    C        0      0        2 
   1   chr1_46068162     AAsi    T    C        0      0        2 
   1   chr1_46068162     AKia    T    C      0.5      1        2 
   1   chr1_46068162     AOna    T    C        0      0        2 
   1   chr1_46068162     ASom    T    C        0      0        2 
   1   chr1_46068162     HCab    T    C        0      0        2 
   1   chr1_46068162     HPrz    T    C        0      0        2 
   1   chr1_46068162     ZBoe    T    C        0      0        2 
   1   chr1_46068162     ZGre    T    C        0      0        2 
   1   chr1_46068162     ZHar    T    C        0      0        2 
   1   chr1_46068162   Sample    T    C        0      0        2 
   1   chr1_46080373     AAsi    C    T        0      0        2 
   1   chr1_46080373     AKia    C    T        0      0        2 
   1   chr1_46080373     AOna    C    T        0      0        2 
   1   chr1_46080373     ASom    C    T        0      0        2 
   1   chr1_46080373     HCab    C    T        1      2        2 
   1   chr1_46080373     HPrz    C    T        1      2        2 
   1   chr1_46080373     ZBoe    C    T        0      0        2 
   1   chr1_46080373     ZGre    C    T        0      0        2 
   1   chr1_46080373     ZHar    C    T        0      0        2 
   1   chr1_46080373   Sample    C    T        0      0        2 
   1   chr1_46089485     AAsi    A    G        0      0        2 
   1   chr1_46089485     AKia    A    G        1      2        2 
   1   chr1_46089485     AOna    A    G        1      2        2 
   1   chr1_46089485     ASom    A    G        0      0        2 
   1   chr1_46089485     HCab    A    G        0      0        2 
   1   chr1_46089485     HPrz    A    G        0      0        2 
   1   chr1_46089485     ZBoe    A    G        0      0        2 
   1   chr1_46089485     ZGre    A    G        0      0        2 
   1   chr1_46089485     ZHar    A    G        0      0        2 
   1   chr1_46089485   Sample    A    G        0      0        2 
   1   chr1_46094663     AAsi    T    C        0      0        2 
   1   chr1_46094663     AKia    T    C        0      0        2 
   1   chr1_46094663     AOna    T    C        0      0        2 
   1   chr1_46094663     ASom    T    C        0      0        2 
   1   chr1_46094663     HCab    T    C        1      2        2 
   1   chr1_46094663     HPrz    T    C        1      2        2 
   1   chr1_46094663     ZBoe    T    C        0      0        2 
   1   chr1_46094663     ZGre    T    C        0      0        2 
   1   chr1_46094663     ZHar    T    C        0      0        2 
   1   chr1_46094663   Sample    T    C        0      0        2 
   1   chr1_46107544     AAsi    T    C        0      0        2 
   1   chr1_46107544     AKia    T    C        0      0        2 
   1   chr1_46107544     AOna    T    C        0      0        2 
   1   chr1_46107544     ASom    T    C        0      0        2 
   1   chr1_46107544     HCab    T    C        0      0        2 
   1   chr1_46107544     HPrz    T    C        0      0        2 
   1   chr1_46107544     ZBoe    T    C        1      2        2 
   1   chr1_46107544     ZGre    T    C        0      0        2 
   1   chr1_46107544     ZHar    T    C        0      0        2 
   1   chr1_46107544   Sample    T    C        0      0        2 
   1   chr1_46108803     AAsi    T    C        1      2        2 
   1   chr1_46108803     AKia    T    C        0      0        2 
   1   chr1_46108803     AOna    T    C        0      0        2 
   1   chr1_46108803     ASom    T    C      0.5      1        2 
   1   chr1_46108803     HCab    T    C        0      0        2 
   1   chr1_46108803     HPrz    T    C        0      0        2 
   1   chr1_46108803     ZBoe    T    C        0      0        2 
   1   chr1_46108803     ZGre    T    C        0      0        2 
   1   chr1_46108803     ZHar    T    C        0      0        2 
   1   chr1_46108803   Sample    T    C        1      2        2 
   1   chr1_46109060     AAsi    T    C        0      0        2 
   1   chr1_46109060     AKia    T    C        0      0        2 
   1   chr1_46109060     AOna    T    C        0      0        2 
   1   chr1_46109060     ASom    T    C        0      0        2 
   1   chr1_46109060     HCab    T    C        1      2        2 
   1   chr1_46109060     HPrz    T    C        1      2        2 
   1   chr1_46109060     ZBoe    T    C        0      0        2 
   1   chr1_46109060     ZGre    T    C        0      0        2 
   1   chr1_46109060     ZHar    T    C      0.5      1        2 
   1   chr1_46109060   Sample    T    C        0      0        2 
   1   chr1_46121810     AAsi    C    A        0      0        2 
   1   chr1_46121810     AKia    C    A        0      0        2 
   1   chr1_46121810     AOna    C    A      0.5      1        2 
   1   chr1_46121810     ASom    C    A        0      0        2 
   1   chr1_46121810     HCab    C    A        0      0        2 
   1   chr1_46121810     HPrz    C    A        0      0        2 
   1   chr1_46121810     ZBoe    C    A        0      0        2 
   1   chr1_46121810     ZGre    C    A        0      0        2 
   1   chr1_46121810     ZHar    C    A        0      0        2 
   1   chr1_46121810   Sample    C    A        0      0        2 
   1   chr1_46125109     AAsi    G    A        0      0        2 
   1   chr1_46125109     AKia    G    A        1      2        2 
   1   chr1_46125109     AOna    G    A        1      2        2 
   1   chr1_46125109     ASom    G    A        0      0        2 
   1   chr1_46125109     HCab    G    A        0      0        2 
   1   chr1_46125109     HPrz    G    A        0      0        2 
   1   chr1_46125109     ZBoe    G    A        0      0        2 
   1   chr1_46125109     ZGre    G    A        0      0        2 
   1   chr1_46125109     ZHar    G    A        0      0        2 
   1   chr1_46125109   Sample    G    A        0      0        2 
   1   chr1_46131559     AAsi    G    A        0      0        2 
   1   chr1_46131559     AKia    G    A      0.5      1        2 
   1   chr1_46131559     AOna    G    A        0      0        2 
   1   chr1_46131559     ASom    G    A        0      0        2 
   1   chr1_46131559     HCab    G    A        0      0        2 
   1   chr1_46131559     HPrz    G    A        0      0        2 
   1   chr1_46131559     ZBoe    G    A        0      0        2 
   1   chr1_46131559     ZGre    G    A        0      0        2 
   1   chr1_46131559     ZHar    G    A        0      0        2 
   1   chr1_46131559   Sample    G    A        0      0        2 
   1   chr1_46145184     AAsi    T    A        0      0        2 
   1   chr1_46145184     AKia    T    A        0      0        2 
   1   chr1_46145184     AOna    T    A        0      0        2 
   1   chr1_46145184     ASom    T    A        0      0        2 
   1   chr1_46145184     HCab    T    A        0      0        2 
   1   chr1_46145184     HPrz    T    A        0      0        2 
   1   chr1_46145184     ZBoe    T    A        0      0        2 
   1   chr1_46145184     ZGre    T    A        1      2        2 
   1   chr1_46145184     ZHar    T    A        0      0        2 
   1   chr1_46145184   Sample    T    A        0      0        2 
   1   chr1_46151998     AAsi    G    A        0      0        2 
   1   chr1_46151998     AKia    G    A        0      0        2 
   1   chr1_46151998     AOna    G    A        0      0        2 
   1   chr1_46151998     ASom    G    A        0      0        2 
   1   chr1_46151998     HCab    G    A        1      2        2 
   1   chr1_46151998     HPrz    G    A        1      2        2 
   1   chr1_46151998     ZBoe    G    A        0      0        2 
   1   chr1_46151998     ZGre    G    A        0      0        2 
   1   chr1_46151998     ZHar    G    A        0      0        2 
   1   chr1_46151998   Sample    G    A        0      0        2 
   1   chr1_46152210     AAsi    T    C        1      2        2 
   1   chr1_46152210     AKia    T    C        0      0        2 
   1   chr1_46152210     AOna    T    C        0      0        2 
   1   chr1_46152210     ASom    T    C        0      0        2 
   1   chr1_46152210     HCab    T    C        0      0        2 
   1   chr1_46152210     HPrz    T    C        0      0        2 
   1   chr1_46152210     ZBoe    T    C        0      0        2 
   1   chr1_46152210     ZGre    T    C        0      0        2 
   1   chr1_46152210     ZHar    T    C        0      0        2 
   1   chr1_46152210   Sample    T    C        1      2        2 
   1   chr1_46152625     AAsi    G    A        0      0        2 
   1   chr1_46152625     AKia    G    A        0      0        2 
   1   chr1_46152625     AOna    G    A        0      0        2 
   1   chr1_46152625     ASom    G    A        0      0        2 
   1   chr1_46152625     HCab    G    A        1      2        2 
   1   chr1_46152625     HPrz    G    A        1      2        2 
   1   chr1_46152625     ZBoe    G    A        0      0        2 
   1   chr1_46152625     ZGre    G    A        0      0        2 
   1   chr1_46152625     ZHar    G    A        0      0        2 
   1   chr1_46152625   Sample    G    A        0      0        2 
   1   chr1_46166004     AAsi    C    T        1      2        2 
   1   chr1_46166004     AKia    C    T        0      0        2 
   1   chr1_46166004     AOna    C    T        0      0        2 
   1   chr1_46166004     ASom    C    T        1      2        2 
   1   chr1_46166004     HCab    C    T        0      0        2 
   1   chr1_46166004     HPrz    C    T        0      0        2 
   1   chr1_46166004     ZBoe    C    T        0      0        2 
   1   chr1_46166004     ZGre    C    T        0      0        2 
   1   chr1_46166004     ZHar    C    T        0      0        2 
   1   chr1_46166004   Sample    C    T        1      2        2 
   1   chr1_46179016     AAsi    A    G        0      0        2 
   1   chr1_46179016     AKia    A    G        0      0        2 
   1   chr1_46179016     AOna    A    G        0      0        2 
   1   chr1_46179016     ASom    A    G        0      0        2 
   1   chr1_46179016     HCab    A    G        1      2        2 
   1   chr1_46179016     HPrz    A    G        1      2        2 
   1   chr1_46179016     ZBoe    A    G        0      0        2 
   1   chr1_46179016     ZGre    A    G        0      0        2 
   1   chr1_46179016     ZHar    A    G        0      0        2 
   1   chr1_46179016   Sample    A    G        0      0        2 
   1   chr1_46186324     AAsi    C    A        0      0        2 
   1   chr1_46186324     AKia    C    A        0      0        2 
   1   chr1_46186324     AOna    C    A        0      0        2 
   1   chr1_46186324     ASom    C    A        0      0        2 
   1   chr1_46186324     HCab    C    A        0      0        2 
   1   chr1_46186324     HPrz    C    A        0      0        2 
   1   chr1_46186324     ZBoe    C    A        0      0        2 
   1   chr1_46186324     ZGre    C    A        1      2        2 
   1   chr1_46186324     ZHar    C    A        0      0        2 
   1   chr1_46186324   Sample    C    A        0      0        2 
   1   chr1_46186411     AAsi    T    C        0      0        2 
   1   chr1_46186411     AKia    T    C        0      0        2 
   1   chr1_46186411     AOna    T    C        0      0        2 
   1   chr1_46186411     ASom    T    C        0      0        2 
   1   chr1_46186411     HCab    T    C        0      0        2 
   1   chr1_46186411     HPrz    T    C      0.5      1        2 
   1   chr1_46186411     ZBoe    T    C        0      0        2 
   1   chr1_46186411     ZGre    T    C        0      0        2 
   1   chr1_46186411     ZHar    T    C        0      0        2 
   1   chr1_46186411   Sample    T    C        0      0        2 
   1   chr1_46189739     AAsi    A    C        0      0        2 
   1   chr1_46189739     AKia    A    C        0      0        2 
   1   chr1_46189739     AOna    A    C      0.5      1        2 
   1   chr1_46189739     ASom    A    C        0      0        2 
   1   chr1_46189739     HCab    A    C        0      0        2 
   1   chr1_46189739     HPrz    A    C        0      0        2 
   1   chr1_46189739     ZBoe    A    C        0      0        2 
   1   chr1_46189739     ZGre    A    C        0      0        2 
   1   chr1_46189739     ZHar    A    C        0      0        2 
   1   chr1_46189739   Sample    A    C        0      0        2 
   1   chr1_46198110     AAsi    G    C        0      0        2 
   1   chr1_46198110     AKia    G    C        0      0        2 
   1   chr1_46198110     AOna    G    C      0.5      1        2 
   1   chr1_46198110     ASom    G    C        0      0        2 
   1   chr1_46198110     HCab    G    C        0      0        2 
   1   chr1_46198110     HPrz    G    C        0      0        2 
   1   chr1_46198110     ZBoe    G    C        0      0        2 
   1   chr1_46198110     ZGre    G    C        0      0        2 
   1   chr1_46198110     ZHar    G    C        0      0        2 
   1   chr1_46198110   Sample    G    C        0      0        2 
   1   chr1_46199117     AAsi    T    C        0      0        2 
   1   chr1_46199117     AKia    T    C        0      0        2 
   1   chr1_46199117     AOna    T    C      0.5      1        2 
   1   chr1_46199117     ASom    T    C        0      0        2 
   1   chr1_46199117     HCab    T    C        0      0        2 
   1   chr1_46199117     HPrz    T    C        0      0        2 
   1   chr1_46199117     ZBoe    T    C        0      0        2 
   1   chr1_46199117     ZGre    T    C        0      0        2 
   1   chr1_46199117     ZHar    T    C        0      0        2 
   1   chr1_46199117   Sample    T    C        0      0        2 
   1   chr1_46207825     AAsi    G    T        0      0        2 
   1   chr1_46207825     AKia    G    T        0      0        2 
   1   chr1_46207825     AOna    G    T        0      0        2 
   1   chr1_46207825     ASom    G    T        0      0        2 
   1   chr1_46207825     HCab    G    T        0      0        2 
   1   chr1_46207825     HPrz    G    T        0      0        2 
   1   chr1_46207825     ZBoe    G    T      0.5      1        2 
   1   chr1_46207825     ZGre    G    T        0      0        2 
   1   chr1_46207825     ZHar    G    T        0      0        2 
   1   chr1_46207825   Sample    G    T        0      0        2 
   1   chr1_46215579     AAsi    T    A      0.5      1        2 
   1   chr1_46215579     AKia    T    A        0      0        2 
   1   chr1_46215579     AOna    T    A        0      0        2 
   1   chr1_46215579     ASom    T    A        0      0        2 
   1   chr1_46215579     HCab    T    A        0      0        2 
   1   chr1_46215579     HPrz    T    A        0      0        2 
   1   chr1_46215579     ZBoe    T    A        0      0        2 
   1   chr1_46215579     ZGre    T    A        0      0        2 
   1   chr1_46215579     ZHar    T    A        0      0        2 
   1   chr1_46215579   Sample    T    A        0      0        2 
   1   chr1_46225938     AAsi    T    C        0      0        2 
   1   chr1_46225938     AKia    T    C      0.5      1        2 
   1   chr1_46225938     AOna    T    C        0      0        2 
   1   chr1_46225938     ASom    T    C        0      0        2 
   1   chr1_46225938     HCab    T    C        0      0        2 
   1   chr1_46225938     HPrz    T    C        0      0        2 
   1   chr1_46225938     ZBoe    T    C        0      0        2 
   1   chr1_46225938     ZGre    T    C        0      0        2 
   1   chr1_46225938     ZHar    T    C        0      0        2 
   1   chr1_46225938   Sample    T    C        0      0        2 
   1   chr1_46226987     AAsi    G    C        0      0        2 
   1   chr1_46226987     AKia    G    C        0      0        2 
   1   chr1_46226987     AOna    G    C        0      0        2 
   1   chr1_46226987     ASom    G    C        0      0        2 
   1   chr1_46226987     HCab    G    C        1      2        2 
   1   chr1_46226987     HPrz    G    C        1      2        2 
   1   chr1_46226987     ZBoe    G    C        0      0        2 
   1   chr1_46226987     ZGre    G    C        0      0        2 
   1   chr1_46226987     ZHar    G    C        0      0        2 
   1   chr1_46226987   Sample    G    C        0      0        2 
   1   chr1_46254078     AAsi    A    G        1      2        2 
   1   chr1_46254078     AKia    A    G        0      0        2 
   1   chr1_46254078     AOna    A    G        0      0        2 
   1   chr1_46254078     ASom    A    G        1      2        2 
   1   chr1_46254078     HCab    A    G        0      0        2 
   1   chr1_46254078     HPrz    A    G        0      0        2 
   1   chr1_46254078     ZBoe    A    G        0      0        2 
   1   chr1_46254078     ZGre    A    G        0      0        2 
   1   chr1_46254078     ZHar    A    G        0      0        2 
   1   chr1_46254078   Sample    A    G        1      2        2 
   1   chr1_46259774     AAsi    C    T        0      0        2 
   1   chr1_46259774     AKia    C    T        0      0        2 
   1   chr1_46259774     AOna    C    T        0      0        2 
   1   chr1_46259774     ASom    C    T        0      0        2 
   1   chr1_46259774     HCab    C    T        0      0        2 
   1   chr1_46259774     HPrz    C    T        0      0        2 
   1   chr1_46259774     ZBoe    C    T        0      0        2 
   1   chr1_46259774     ZGre    C    T        0      0        2 
   1   chr1_46259774     ZHar    C    T        1      2        2 
   1   chr1_46259774   Sample    C    T        0      0        2 
   1   chr1_46289009     AAsi    A    G        0      0        2 
   1   chr1_46289009     AKia    A    G        0      0        2 
   1   chr1_46289009     AOna    A    G        0      0        2 
   1   chr1_46289009     ASom    A    G        0      0        2 
   1   chr1_46289009     HCab    A    G        1      2        2 
   1   chr1_46289009     HPrz    A    G        1      2        2 
   1   chr1_46289009     ZBoe    A    G        0      0        2 
   1   chr1_46289009     ZGre    A    G        0      0        2 
   1   chr1_46289009     ZHar    A    G        0      0        2 
   1   chr1_46289009   Sample    A    G        0      0        2 
   1   chr1_46291760     AAsi    A    G        0      0        2 
   1   chr1_46291760     AKia    A    G        0      0        2 
   1   chr1_46291760     AOna    A    G      0.5      1        2 
   1   chr1_46291760     ASom    A    G        0      0        2 
   1   chr1_46291760     HCab    A    G        0      0        2 
   1   chr1_46291760     HPrz    A    G        0      0        2 
   1   chr1_46291760     ZBoe    A    G        0      0        2 
   1   chr1_46291760     ZGre    A    G        0      0        2 
   1   chr1_46291760     ZHar    A    G        0      0        2 
   1   chr1_46291760   Sample    A    G        0      0        2 
   1   chr1_46293869     AAsi    C    G        0      0        2 
   1   chr1_46293869     AKia    C    G        0      0        2 
   1   chr1_46293869     AOna    C    G        0      0        2 
   1   chr1_46293869     ASom    C    G        0      0        2 
   1   chr1_46293869     HCab    C    G        0      0        2 
   1   chr1_46293869     HPrz    C    G        0      0        2 
   1   chr1_46293869     ZBoe    C    G        0      0        2 
   1   chr1_46293869     ZGre    C    G        0      0        2 
   1   chr1_46293869     ZHar    C    G      0.5      1        2 
   1   chr1_46293869   Sample    C    G        0      0        2 
   1   chr1_46294094     AAsi    T    C        0      0        2 
   1   chr1_46294094     AKia    T    C      0.5      1        2 
   1   chr1_46294094     AOna    T    C        0      0        2 
   1   chr1_46294094     ASom    T    C        0      0        2 
   1   chr1_46294094     HCab    T    C        0      0        2 
   1   chr1_46294094     HPrz    T    C        0      0        2 
   1   chr1_46294094     ZBoe    T    C        0      0        2 
   1   chr1_46294094     ZGre    T    C        0      0        2 
   1   chr1_46294094     ZHar    T    C        0      0        2 
   1   chr1_46294094   Sample    T    C        0      0        2 
   1   chr1_46299575     AAsi    C    T        0      0        2 
   1   chr1_46299575     AKia    C    T        1      2        2 
   1   chr1_46299575     AOna    C    T      0.5      1        2 
   1   chr1_46299575     ASom    C    T        0      0        2 
   1   chr1_46299575     HCab    C    T        0      0        2 
   1   chr1_46299575     HPrz    C    T        0      0        2 
   1   chr1_46299575     ZBoe    C    T        0      0        2 
   1   chr1_46299575     ZGre    C    T        0      0        2 
   1   chr1_46299575     ZHar    C    T        0      0        2 
   1   chr1_46299575   Sample    C    T        0      0        2 
   1   chr1_46301967     AAsi    C    G        0      0        2 
   1   chr1_46301967     AKia    C    G        1      2        2 
   1   chr1_46301967     AOna    C    G        0      0        2 
   1   chr1_46301967     ASom    C    G        0      0        2 
   1   chr1_46301967     HCab    C    G        0      0        2 
   1   chr1_46301967     HPrz    C    G        0      0        2 
   1   chr1_46301967     ZBoe    C    G        0      0        2 
   1   chr1_46301967     ZGre    C    G        0      0        2 
   1   chr1_46301967     ZHar    C    G        0      0        2 
   1   chr1_46301967   Sample    C    G        0      0        2 
   1   chr1_46302796     AAsi    A    C        0      0        2 
   1   chr1_46302796     AKia    A    C        0      0        2 
   1   chr1_46302796     AOna    A    C        0      0        2 
   1   chr1_46302796     ASom    A    C        0      0        2 
   1   chr1_46302796     HCab    A    C        0      0        2 
   1   chr1_46302796     HPrz    A    C        0      0        2 
   1   chr1_46302796     ZBoe    A    C        0      0        2 
   1   chr1_46302796     ZGre    A    C      0.5      1        2 
   1   chr1_46302796     ZHar    A    C        0      0        2 
   1   chr1_46302796   Sample    A    C        0      0        2 
   1   chr1_46309119     AAsi    T    G        0      0        2 
   1   chr1_46309119     AKia    T    G        0      0        2 
   1   chr1_46309119     AOna    T    G      0.5      1        2 
   1   chr1_46309119     ASom    T    G        0      0        2 
   1   chr1_46309119     HCab    T    G        0      0        2 
   1   chr1_46309119     HPrz    T    G        0      0        2 
   1   chr1_46309119     ZBoe    T    G        0      0        2 
   1   chr1_46309119     ZGre    T    G        0      0        2 
   1   chr1_46309119     ZHar    T    G        0      0        2 
   1   chr1_46309119   Sample    T    G        0      0        2 
   1   chr1_46314355     AAsi    C    T        0      0        2 
   1   chr1_46314355     AKia    C    T        0      0        2 
   1   chr1_46314355     AOna    C    T        0      0        2 
   1   chr1_46314355     ASom    C    T        0      0        2 
   1   chr1_46314355     HCab    C    T        0      0        2 
   1   chr1_46314355     HPrz    C    T        0      0        2 
   1   chr1_46314355     ZBoe    C    T      0.5      1        2 
   1   chr1_46314355     ZGre    C    T        0      0        2 
   1   chr1_46314355     ZHar    C    T        0      0        2 
   1   chr1_46314355   Sample    C    T        0      0        2 
   1   chr1_46321134     AAsi    C    T        0      0        2 
   1   chr1_46321134     AKia    C    T        0      0        2 
   1   chr1_46321134     AOna    C    T        0      0        2 
   1   chr1_46321134     ASom    C    T        0      0        2 
   1   chr1_46321134     HCab    C    T        0      0        2 
   1   chr1_46321134     HPrz    C    T        0      0        2 
   1   chr1_46321134     ZBoe    C    T        0      0        2 
   1   chr1_46321134     ZGre    C    T        0      0        2 
   1   chr1_46321134     ZHar    C    T      0.5      1        2 
   1   chr1_46321134   Sample    C    T        0      0        2 
   1   chr1_46321684     AAsi    A    T        0      0        2 
   1   chr1_46321684     AKia    A    T        0      0        2 
   1   chr1_46321684     AOna    A    T        0      0        2 
   1   chr1_46321684     ASom    A    T        0      0        2 
   1   chr1_46321684     HCab    A    T        1      2        2 
   1   chr1_46321684     HPrz    A    T        1      2        2 
   1   chr1_46321684     ZBoe    A    T        0      0        2 
   1   chr1_46321684     ZGre    A    T        0      0        2 
   1   chr1_46321684     ZHar    A    T        0      0        2 
   1   chr1_46321684   Sample    A    T        0      0        2 
   1   chr1_46325900     AAsi    G    A        0      0        2 
   1   chr1_46325900     AKia    G    A        0      0        2 
   1   chr1_46325900     AOna    G    A        0      0        2 
   1   chr1_46325900     ASom    G    A        0      0        2 
   1   chr1_46325900     HCab    G    A        1      2        2 
   1   chr1_46325900     HPrz    G    A        1      2        2 
   1   chr1_46325900     ZBoe    G    A        0      0        2 
   1   chr1_46325900     ZGre    G    A        0      0        2 
   1   chr1_46325900     ZHar    G    A        0      0        2 
   1   chr1_46325900   Sample    G    A        0      0        2 
   1   chr1_46329289     AAsi    T    G        0      0        2 
   1   chr1_46329289     AKia    T    G        0      0        2 
   1   chr1_46329289     AOna    T    G        1      2        2 
   1   chr1_46329289     ASom    T    G        0      0        2 
   1   chr1_46329289     HCab    T    G        0      0        2 
   1   chr1_46329289     HPrz    T    G        0      0        2 
   1   chr1_46329289     ZBoe    T    G        0      0        2 
   1   chr1_46329289     ZGre    T    G        0      0        2 
   1   chr1_46329289     ZHar    T    G        0      0        2 
   1   chr1_46329289   Sample    T    G        0      0        2 
   1   chr1_46335936     AAsi    G    A        0      0        2 
   1   chr1_46335936     AKia    G    A        0      0        2 
   1   chr1_46335936     AOna    G    A        0      0        2 
   1   chr1_46335936     ASom    G    A        0      0        2 
   1   chr1_46335936     HCab    G    A        1      2        2 
   1   chr1_46335936     HPrz    G    A        1      2        2 
   1   chr1_46335936     ZBoe    G    A        0      0        2 
   1   chr1_46335936     ZGre    G    A        0      0        2 
   1   chr1_46335936     ZHar    G    A        0      0        2 
   1   chr1_46335936   Sample    G    A        0      0        2 
   1   chr1_46338645     AAsi    C    A        0      0        2 
   1   chr1_46338645     AKia    C    A      0.5      1        2 
   1   chr1_46338645     AOna    C    A        0      0        2 
   1   chr1_46338645     ASom    C    A        0      0        2 
   1   chr1_46338645     HCab    C    A        0      0        2 
   1   chr1_46338645     HPrz    C    A        0      0        2 
   1   chr1_46338645     ZBoe    C    A        0      0        2 
   1   chr1_46338645     ZGre    C    A        0      0        2 
   1   chr1_46338645     ZHar    C    A        0      0        2 
   1   chr1_46338645   Sample    C    A        0      0        2 
   1   chr1_46339909     AAsi    G    A        1      2        2 
   1   chr1_46339909     AKia    G    A        0      0        2 
   1   chr1_46339909     AOna    G    A        0      0        2 
   1   chr1_46339909     ASom    G    A        1      2        2 
   1   chr1_46339909     HCab    G    A        0      0        2 
   1   chr1_46339909     HPrz    G    A        0      0        2 
   1   chr1_46339909     ZBoe    G    A        0      0        2 
   1   chr1_46339909     ZGre    G    A        0      0        2 
   1   chr1_46339909     ZHar    G    A        0      0        2 
   1   chr1_46339909   Sample    G    A        1      2        2 
   1   chr1_46339953     AAsi    G    T        0      0        2 
   1   chr1_46339953     AKia    G    T        0      0        2 
   1   chr1_46339953     AOna    G    T        0      0        2 
   1   chr1_46339953     ASom    G    T        0      0        2 
   1   chr1_46339953     HCab    G    T        1      2        2 
   1   chr1_46339953     HPrz    G    T        1      2        2 
   1   chr1_46339953     ZBoe    G    T        0      0        2 
   1   chr1_46339953     ZGre    G    T        0      0        2 
   1   chr1_46339953     ZHar    G    T        0      0        2 
   1   chr1_46339953   Sample    G    T        0      0        2 
   1   chr1_46347606     AAsi    G    C        0      0        2 
   1   chr1_46347606     AKia    G    C        0      0        2 
   1   chr1_46347606     AOna    G    C        0      0        2 
   1   chr1_46347606     ASom    G    C        0      0        2 
   1   chr1_46347606     HCab    G    C        1      2        2 
   1   chr1_46347606     HPrz    G    C        1      2        2 
   1   chr1_46347606     ZBoe    G    C        0      0        2 
   1   chr1_46347606     ZGre    G    C        0      0        2 
   1   chr1_46347606     ZHar    G    C        0      0        2 
   1   chr1_46347606   Sample    G    C        0      0        2 
   1   chr1_46358969     AAsi    T    G        0      0        2 
   1   chr1_46358969     AKia    T    G        0      0        2 
   1   chr1_46358969     AOna    T    G        0      0        2 
   1   chr1_46358969     ASom    T    G        0      0        2 
   1   chr1_46358969     HCab    T    G        0      0        2 
   1   chr1_46358969     HPrz    T    G        0      0        2 
   1   chr1_46358969     ZBoe    T    G        0      0        2 
   1   chr1_46358969     ZGre    T    G      0.5      1        2 
   1   chr1_46358969     ZHar    T    G        0      0        2 
   1   chr1_46358969   Sample    T    G        0      0        2 
   1   chr1_46364559     AAsi    A    G        0      0        2 
   1   chr1_46364559     AKia    A    G        0      0        2 
   1   chr1_46364559     AOna    A    G        0      0        2 
   1   chr1_46364559     ASom    A    G        0      0        2 
   1   chr1_46364559     HCab    A    G        0      0        2 
   1   chr1_46364559     HPrz    A    G        0      0        2 
   1   chr1_46364559     ZBoe    A    G        0      0        2 
   1   chr1_46364559     ZGre    A    G        0      0        2 
   1   chr1_46364559     ZHar    A    G      0.5      1        2 
   1   chr1_46364559   Sample    A    G        0      0        2 
   1   chr1_46368626     AAsi    T    C        0      0        2 
   1   chr1_46368626     AKia    T    C        0      0        2 
   1   chr1_46368626     AOna    T    C        0      0        2 
   1   chr1_46368626     ASom    T    C        0      0        2 
   1   chr1_46368626     HCab    T    C      0.5      1        2 
   1   chr1_46368626     HPrz    T    C        1      2        2 
   1   chr1_46368626     ZBoe    T    C        0      0        2 
   1   chr1_46368626     ZGre    T    C        0      0        2 
   1   chr1_46368626     ZHar    T    C        0      0        2 
   1   chr1_46368626   Sample    T    C        0      0        2 
   1   chr1_46369143     AAsi    T    C        0      0        2 
   1   chr1_46369143     AKia    T    C        0      0        2 
   1   chr1_46369143     AOna    T    C        0      0        2 
   1   chr1_46369143     ASom    T    C      0.5      1        2 
   1   chr1_46369143     HCab    T    C        0      0        2 
   1   chr1_46369143     HPrz    T    C        0      0        2 
   1   chr1_46369143     ZBoe    T    C        0      0        2 
   1   chr1_46369143     ZGre    T    C        0      0        2 
   1   chr1_46369143     ZHar    T    C        0      0        2 
   1   chr1_46369143   Sample    T    C        0      0        2 
   1   chr1_46370860     AAsi    C    T        0      0        2 
   1   chr1_46370860     AKia    C    T        1      2        2 
   1   chr1_46370860     AOna    C    T        0      0        2 
   1   chr1_46370860     ASom    C    T        0      0        2 
   1   chr1_46370860     HCab    C    T        0      0        2 
   1   chr1_46370860     HPrz    C    T        0      0        2 
   1   chr1_46370860     ZBoe    C    T        0      0        2 
   1   chr1_46370860     ZGre    C    T        0      0        2 
   1   chr1_46370860     ZHar    C    T        0      0        2 
   1   chr1_46370860   Sample    C    T        0      0        2 
   1   chr1_46371274     AAsi    A    C        0      0        2 
   1   chr1_46371274     AKia    A    C        0      0        2 
   1   chr1_46371274     AOna    A    C      0.5      1        2 
   1   chr1_46371274     ASom    A    C        0      0        2 
   1   chr1_46371274     HCab    A    C        0      0        2 
   1   chr1_46371274     HPrz    A    C        0      0        2 
   1   chr1_46371274     ZBoe    A    C        0      0        2 
   1   chr1_46371274     ZGre    A    C        0      0        2 
   1   chr1_46371274     ZHar    A    C        0      0        2 
   1   chr1_46371274   Sample    A    C        0      0        2 
   1   chr1_46382199     AAsi    T    C        0      0        2 
   1   chr1_46382199     AKia    T    C        0      0        2 
   1   chr1_46382199     AOna    T    C        0      0        2 
   1   chr1_46382199     ASom    T    C        0      0        2 
   1   chr1_46382199     HCab    T    C        0      0        2 
   1   chr1_46382199     HPrz    T    C        0      0        2 
   1   chr1_46382199     ZBoe    T    C        0      0        2 
   1   chr1_46382199     ZGre    T    C        0      0        2 
   1   chr1_46382199     ZHar    T    C        1      2        2 
   1   chr1_46382199   Sample    T    C        0      0        2 
   1   chr1_46395830     AAsi    C    T        0      0        2 
   1   chr1_46395830     AKia    C    T        0      0        2 
   1   chr1_46395830     AOna    C    T      0.5      1        2 
   1   chr1_46395830     ASom    C    T        0      0        2 
   1   chr1_46395830     HCab    C    T        0      0        2 
   1   chr1_46395830     HPrz    C    T        0      0        2 
   1   chr1_46395830     ZBoe    C    T        0      0        2 
   1   chr1_46395830     ZGre    C    T        0      0        2 
   1   chr1_46395830     ZHar    C    T        0      0        2 
   1   chr1_46395830   Sample    C    T        0      0        2 
   1   chr1_46400629     AAsi    G    C        0      0        2 
   1   chr1_46400629     AKia    G    C        1      2        2 
   1   chr1_46400629     AOna    G    C        0      0        2 
   1   chr1_46400629     ASom    G    C        0      0        2 
   1   chr1_46400629     HCab    G    C        0      0        2 
   1   chr1_46400629     HPrz    G    C        0      0        2 
   1   chr1_46400629     ZBoe    G    C        0      0        2 
   1   chr1_46400629     ZGre    G    C        0      0        2 
   1   chr1_46400629     ZHar    G    C        0      0        2 
   1   chr1_46400629   Sample    G    C        0      0        2 
   1   chr1_46407526     AAsi    C    T        0      0        2 
   1   chr1_46407526     AKia    C    T        0      0        2 
   1   chr1_46407526     AOna    C    T        0      0        2 
   1   chr1_46407526     ASom    C    T        0      0        2 
   1   chr1_46407526     HCab    C    T      0.5      1        2 
   1   chr1_46407526     HPrz    C    T        0      0        2 
   1   chr1_46407526     ZBoe    C    T        0      0        2 
   1   chr1_46407526     ZGre    C    T        0      0        2 
   1   chr1_46407526     ZHar    C    T        0      0        2 
   1   chr1_46407526   Sample    C    T        0      0        2 
   1   chr1_46407712     AAsi    A    G        0      0        2 
   1   chr1_46407712     AKia    A    G        0      0        2 
   1   chr1_46407712     AOna    A    G        0      0        2 
   1   chr1_46407712     ASom    A    G      0.5      1        2 
   1   chr1_46407712     HCab    A    G        0      0        2 
   1   chr1_46407712     HPrz    A    G        0      0        2 
   1   chr1_46407712     ZBoe    A    G        0      0        2 
   1   chr1_46407712     ZGre    A    G        0      0        2 
   1   chr1_46407712     ZHar    A    G        0      0        2 
   1   chr1_46407712   Sample    A    G        0      0        2 
   1   chr1_46416876     AAsi    G    A        0      0        2 
   1   chr1_46416876     AKia    G    A        0      0        2 
   1   chr1_46416876     AOna    G    A        0      0        2 
   1   chr1_46416876     ASom    G    A        0      0        2 
   1   chr1_46416876     HCab    G    A        0      0        2 
   1   chr1_46416876     HPrz    G    A        0      0        2 
   1   chr1_46416876     ZBoe    G    A        0      0        2 
   1   chr1_46416876     ZGre    G    A        0      0        2 
   1   chr1_46416876     ZHar    G    A      0.5      1        2 
   1   chr1_46416876   Sample    G    A        0      0        2 
   1   chr1_46419795     AAsi    G    A        0      0        2 
   1   chr1_46419795     AKia    G    A        0      0        2 
   1   chr1_46419795     AOna    G    A        0      0        2 
   1   chr1_46419795     ASom    G    A        0      0        2 
   1   chr1_46419795     HCab    G    A        1      2        2 
   1   chr1_46419795     HPrz    G    A        1      2        2 
   1   chr1_46419795     ZBoe    G    A        0      0        2 
   1   chr1_46419795     ZGre    G    A        0      0        2 
   1   chr1_46419795     ZHar    G    A        0      0        2 
   1   chr1_46419795   Sample    G    A        0      0        2 
   1   chr1_46420446     AAsi    A    C        0      0        2 
   1   chr1_46420446     AKia    A    C        0      0        2 
   1   chr1_46420446     AOna    A    C        0      0        2 
   1   chr1_46420446     ASom    A    C        0      0        2 
   1   chr1_46420446     HCab    A    C        0      0        2 
   1   chr1_46420446     HPrz    A    C        0      0        2 
   1   chr1_46420446     ZBoe    A    C        1      2        2 
   1   chr1_46420446     ZGre    A    C        0      0        2 
   1   chr1_46420446     ZHar    A    C        0      0        2 
   1   chr1_46420446   Sample    A    C        0      0        2 
   1   chr1_46420938     AAsi    T    G        0      0        2 
   1   chr1_46420938     AKia    T    G        0      0        2 
   1   chr1_46420938     AOna    T    G        0      0        2 
   1   chr1_46420938     ASom    T    G        0      0        2 
   1   chr1_46420938     HCab    T    G      0.5      1        2 
   1   chr1_46420938     HPrz    T    G        0      0        2 
   1   chr1_46420938     ZBoe    T    G        0      0        2 
   1   chr1_46420938     ZGre    T    G        0      0        2 
   1   chr1_46420938     ZHar    T    G        0      0        2 
   1   chr1_46420938   Sample    T    G        0      0        2 
   1   chr1_46430875     AAsi    T    A        0      0        2 
   1   chr1_46430875     AKia    T    A        0      0        2 
   1   chr1_46430875     AOna    T    A      0.5      1        2 
   1   chr1_46430875     ASom    T    A        0      0        2 
   1   chr1_46430875     HCab    T    A        0      0        2 
   1   chr1_46430875     HPrz    T    A        0      0        2 
   1   chr1_46430875     ZBoe    T    A        0      0        2 
   1   chr1_46430875     ZGre    T    A        0      0        2 
   1   chr1_46430875     ZHar    T    A        0      0        2 
   1   chr1_46430875   Sample    T    A        0      0        2 
   1   chr1_46433396     AAsi    T    G        0      0        2 
   1   chr1_46433396     AKia    T    G        0      0        2 
   1   chr1_46433396     AOna    T    G        0      0        2 
   1   chr1_46433396     ASom    T    G        0      0        2 
   1   chr1_46433396     HCab    T    G        0      0        2 
   1   chr1_46433396     HPrz    T    G        1      2        2 
   1   chr1_46433396     ZBoe    T    G        0      0        2 
   1   chr1_46433396     ZGre    T    G        0      0        2 
   1   chr1_46433396     ZHar    T    G        0      0        2 
   1   chr1_46433396   Sample    T    G        0      0        2 
   1   chr1_46434279     AAsi    G    C        0      0        2 
   1   chr1_46434279     AKia    G    C        0      0        2 
   1   chr1_46434279     AOna    G    C        0      0        2 
   1   chr1_46434279     ASom    G    C        0      0        2 
   1   chr1_46434279     HCab    G    C        0      0        2 
   1   chr1_46434279     HPrz    G    C        0      0        2 
   1   chr1_46434279     ZBoe    G    C        0      0        2 
   1   chr1_46434279     ZGre    G    C        0      0        2 
   1   chr1_46434279     ZHar    G    C        1      2        2 
   1   chr1_46434279   Sample    G    C        0      0        2 
   1   chr1_46442179     AAsi    C    G        0      0        2 
   1   chr1_46442179     AKia    C    G        0      0        2 
   1   chr1_46442179     AOna    C    G        0      0        2 
   1   chr1_46442179     ASom    C    G        0      0        2 
   1   chr1_46442179     HCab    C    G        0      0        2 
   1   chr1_46442179     HPrz    C    G        1      2        2 
   1   chr1_46442179     ZBoe    C    G        0      0        2 
   1   chr1_46442179     ZGre    C    G        0      0        2 
   1   chr1_46442179     ZHar    C    G        0      0        2 
   1   chr1_46442179   Sample    C    G        0      0        2 
   1   chr1_46442323     AAsi    C    A        0      0        2 
   1   chr1_46442323     AKia    C    A        0      0        2 
   1   chr1_46442323     AOna    C    A      0.5      1        2 
   1   chr1_46442323     ASom    C    A        0      0        2 
   1   chr1_46442323     HCab    C    A        0      0        2 
   1   chr1_46442323     HPrz    C    A        0      0        2 
   1   chr1_46442323     ZBoe    C    A        0      0        2 
   1   chr1_46442323     ZGre    C    A        0      0        2 
   1   chr1_46442323     ZHar    C    A        0      0        2 
   1   chr1_46442323   Sample    C    A        0      0        2 
   1   chr1_46456214     AAsi    A    G        0      0        2 
   1   chr1_46456214     AKia    A    G        0      0        2 
   1   chr1_46456214     AOna    A    G      0.5      1        2 
   1   chr1_46456214     ASom    A    G        0      0        2 
   1   chr1_46456214     HCab    A    G        0      0        2 
   1   chr1_46456214     HPrz    A    G        0      0        2 
   1   chr1_46456214     ZBoe    A    G        0      0        2 
   1   chr1_46456214     ZGre    A    G        0      0        2 
   1   chr1_46456214     ZHar    A    G        0      0        2 
   1   chr1_46456214   Sample    A    G        0      0        2 
   1   chr1_46456509     AAsi    T    C        0      0        2 
   1   chr1_46456509     AKia    T    C        0      0        2 
   1   chr1_46456509     AOna    T    C        0      0        2 
   1   chr1_46456509     ASom    T    C      0.5      1        2 
   1   chr1_46456509     HCab    T    C        0      0        2 
   1   chr1_46456509     HPrz    T    C        0      0        2 
   1   chr1_46456509     ZBoe    T    C        0      0        2 
   1   chr1_46456509     ZGre    T    C        0      0        2 
   1   chr1_46456509     ZHar    T    C        0      0        2 
   1   chr1_46456509   Sample    T    C        0      0        2 
   1   chr1_46458364     AAsi    G    T        0      0        2 
   1   chr1_46458364     AKia    G    T        0      0        2 
   1   chr1_46458364     AOna    G    T        0      0        2 
   1   chr1_46458364     ASom    G    T        0      0        2 
   1   chr1_46458364     HCab    G    T        0      0        2 
   1   chr1_46458364     HPrz    G    T        1      2        2 
   1   chr1_46458364     ZBoe    G    T        0      0        2 
   1   chr1_46458364     ZGre    G    T        0      0        2 
   1   chr1_46458364     ZHar    G    T        0      0        2 
   1   chr1_46458364   Sample    G    T        0      0        2 
   1   chr1_46458371     AAsi    A    G        0      0        2 
   1   chr1_46458371     AKia    A    G        0      0        2 
   1   chr1_46458371     AOna    A    G        0      0        2 
   1   chr1_46458371     ASom    A    G        0      0        2 
   1   chr1_46458371     HCab    A    G        0      0        2 
   1   chr1_46458371     HPrz    A    G        0      0        2 
   1   chr1_46458371     ZBoe    A    G        0      0        2 
   1   chr1_46458371     ZGre    A    G        0      0        2 
   1   chr1_46458371     ZHar    A    G        1      2        2 
   1   chr1_46458371   Sample    A    G        0      0        2 
   1   chr1_46458812     AAsi    G    A        0      0        2 
   1   chr1_46458812     AKia    G    A        0      0        2 
   1   chr1_46458812     AOna    G    A        0      0        2 
   1   chr1_46458812     ASom    G    A        0      0        2 
   1   chr1_46458812     HCab    G    A        0      0        2 
   1   chr1_46458812     HPrz    G    A        0      0        2 
   1   chr1_46458812     ZBoe    G    A        0      0        2 
   1   chr1_46458812     ZGre    G    A        1      2        2 
   1   chr1_46458812     ZHar    G    A        0      0        2 
   1   chr1_46458812   Sample    G    A        0      0        2 
   1   chr1_46461271     AAsi    G    A        0      0        2 
   1   chr1_46461271     AKia    G    A        0      0        2 
   1   chr1_46461271     AOna    G    A        0      0        2 
   1   chr1_46461271     ASom    G    A        0      0        2 
   1   chr1_46461271     HCab    G    A        0      0        2 
   1   chr1_46461271     HPrz    G    A        0      0        2 
   1   chr1_46461271     ZBoe    G    A        1      2        2 
   1   chr1_46461271     ZGre    G    A        0      0        2 
   1   chr1_46461271     ZHar    G    A        0      0        2 
   1   chr1_46461271   Sample    G    A        0      0        2 
   1   chr1_46466026     AAsi    G    A        0      0        2 
   1   chr1_46466026     AKia    G    A        0      0        2 
   1   chr1_46466026     AOna    G    A        0      0        2 
   1   chr1_46466026     ASom    G    A        0      0        2 
   1   chr1_46466026     HCab    G    A        1      2        2 
   1   chr1_46466026     HPrz    G    A        1      2        2 
   1   chr1_46466026     ZBoe    G    A        0      0        2 
   1   chr1_46466026     ZGre    G    A        0      0        2 
   1   chr1_46466026     ZHar    G    A        0      0        2 
   1   chr1_46466026   Sample    G    A        0      0        2 
   1   chr1_46467859     AAsi    T    C        0      0        2 
   1   chr1_46467859     AKia    T    C        0      0        2 
   1   chr1_46467859     AOna    T    C        0      0        2 
   1   chr1_46467859     ASom    T    C        0      0        2 
   1   chr1_46467859     HCab    T    C        1      2        2 
   1   chr1_46467859     HPrz    T    C        1      2        2 
   1   chr1_46467859     ZBoe    T    C        0      0        2 
   1   chr1_46467859     ZGre    T    C        0      0        2 
   1   chr1_46467859     ZHar    T    C        0      0        2 
   1   chr1_46467859   Sample    T    C        0      0        2 
   1   chr1_46467923     AAsi    A    G        0      0        2 
   1   chr1_46467923     AKia    A    G        0      0        2 
   1   chr1_46467923     AOna    A    G        0      0        2 
   1   chr1_46467923     ASom    A    G        0      0        2 
   1   chr1_46467923     HCab    A    G      0.5      1        2 
   1   chr1_46467923     HPrz    A    G        1      2        2 
   1   chr1_46467923     ZBoe    A    G        0      0        2 
   1   chr1_46467923     ZGre    A    G        0      0        2 
   1   chr1_46467923     ZHar    A    G        0      0        2 
   1   chr1_46467923   Sample    A    G        0      0        2 
   1   chr1_46468631     AAsi    G    A        0      0        2 
   1   chr1_46468631     AKia    G    A        0      0        2 
   1   chr1_46468631     AOna    G    A        0      0        2 
   1   chr1_46468631     ASom    G    A        0      0        2 
   1   chr1_46468631     HCab    G    A        1      2        2 
   1   chr1_46468631     HPrz    G    A        1      2        2 
   1   chr1_46468631     ZBoe    G    A        0      0        2 
   1   chr1_46468631     ZGre    G    A        0      0        2 
   1   chr1_46468631     ZHar    G    A        0      0        2 
   1   chr1_46468631   Sample    G    A        0      0        2 
   1   chr1_46477830     AAsi    A    G        0      0        2 
   1   chr1_46477830     AKia    A    G        0      0        2 
   1   chr1_46477830     AOna    A    G        0      0        2 
   1   chr1_46477830     ASom    A    G        0      0        2 
   1   chr1_46477830     HCab    A    G      0.5      1        2 
   1   chr1_46477830     HPrz    A    G        0      0        2 
   1   chr1_46477830     ZBoe    A    G        0      0        2 
   1   chr1_46477830     ZGre    A    G        0      0        2 
   1   chr1_46477830     ZHar    A    G        0      0        2 
   1   chr1_46477830   Sample    A    G        0      0        2 
   1   chr1_46481094     AAsi    A    G        0      0        2 
   1   chr1_46481094     AKia    A    G        0      0        2 
   1   chr1_46481094     AOna    A    G        0      0        2 
   1   chr1_46481094     ASom    A    G        0      0        2 
   1   chr1_46481094     HCab    A    G        0      0        2 
   1   chr1_46481094     HPrz    A    G        0      0        2 
   1   chr1_46481094     ZBoe    A    G        0      0        2 
   1   chr1_46481094     ZGre    A    G      0.5      1        2 
   1   chr1_46481094     ZHar    A    G        0      0        2 
   1   chr1_46481094   Sample    A    G        0      0        2 
   1   chr1_46481544     AAsi    T    C        0      0        2 
   1   chr1_46481544     AKia    T    C        0      0        2 
   1   chr1_46481544     AOna    T    C      0.5      1        2 
   1   chr1_46481544     ASom    T    C        0      0        2 
   1   chr1_46481544     HCab    T    C        0      0        2 
   1   chr1_46481544     HPrz    T    C        0      0        2 
   1   chr1_46481544     ZBoe    T    C        0      0        2 
   1   chr1_46481544     ZGre    T    C        0      0        2 
   1   chr1_46481544     ZHar    T    C        0      0        2 
   1   chr1_46481544   Sample    T    C        0      0        2 
   1   chr1_46483115     AAsi    C    T        0      0        2 
   1   chr1_46483115     AKia    C    T        0      0        2 
   1   chr1_46483115     AOna    C    T        0      0        2 
   1   chr1_46483115     ASom    C    T        0      0        2 
   1   chr1_46483115     HCab    C    T      0.5      1        2 
   1   chr1_46483115     HPrz    C    T        1      2        2 
   1   chr1_46483115     ZBoe    C    T        0      0        2 
   1   chr1_46483115     ZGre    C    T        0      0        2 
   1   chr1_46483115     ZHar    C    T        0      0        2 
   1   chr1_46483115   Sample    C    T        0      0        2 
   1   chr1_46497647     AAsi    A    C        0      0        2 
   1   chr1_46497647     AKia    A    C        0      0        2 
   1   chr1_46497647     AOna    A    C        0      0        2 
   1   chr1_46497647     ASom    A    C        0      0        2 
   1   chr1_46497647     HCab    A    C        0      0        2 
   1   chr1_46497647     HPrz    A    C        0      0        2 
   1   chr1_46497647     ZBoe    A    C        0      0        2 
   1   chr1_46497647     ZGre    A    C        0      0        2 
   1   chr1_46497647     ZHar    A    C      0.5      1        2 
   1   chr1_46497647   Sample    A    C        0      0        2 
   1   chr1_46498394     AAsi    A    G        0      0        2 
   1   chr1_46498394     AKia    A    G        0      0        2 
   1   chr1_46498394     AOna    A    G        0      0        2 
   1   chr1_46498394     ASom    A    G        0      0        2 
   1   chr1_46498394     HCab    A    G        0      0        2 
   1   chr1_46498394     HPrz    A    G        0      0        2 
   1   chr1_46498394     ZBoe    A    G        0      0        2 
   1   chr1_46498394     ZGre    A    G        0      0        2 
   1   chr1_46498394     ZHar    A    G        1      2        2 
   1   chr1_46498394   Sample    A    G        0      0        2 
   1   chr1_46507286     AAsi    C    T        0      0        2 
   1   chr1_46507286     AKia    C    T        0      0        2 
   1   chr1_46507286     AOna    C    T        0      0        2 
   1   chr1_46507286     ASom    C    T        0      0        2 
   1   chr1_46507286     HCab    C    T        1      2        2 
   1   chr1_46507286     HPrz    C    T        1      2        2 
   1   chr1_46507286     ZBoe    C    T        0      0        2 
   1   chr1_46507286     ZGre    C    T        0      0        2 
   1   chr1_46507286     ZHar    C    T        0      0        2 
   1   chr1_46507286   Sample    C    T        0      0        2 
   1   chr1_46507298     AAsi    A    C        0      0        2 
   1   chr1_46507298     AKia    A    C        0      0        2 
   1   chr1_46507298     AOna    A    C        0      0        2 
   1   chr1_46507298     ASom    A    C        0      0        2 
   1   chr1_46507298     HCab    A    C        0      0        2 
   1   chr1_46507298     HPrz    A    C        0      0        2 
   1   chr1_46507298     ZBoe    A    C        0      0        2 
   1   chr1_46507298     ZGre    A    C        0      0        2 
   1   chr1_46507298     ZHar    A    C      0.5      1        2 
   1   chr1_46507298   Sample    A    C        0      0        2 
   1   chr1_46511937     AAsi    C    T        0      0        2 
   1   chr1_46511937     AKia    C    T        0      0        2 
   1   chr1_46511937     AOna    C    T      0.5      1        2 
   1   chr1_46511937     ASom    C    T        0      0        2 
   1   chr1_46511937     HCab    C    T        0      0        2 
   1   chr1_46511937     HPrz    C    T        0      0        2 
   1   chr1_46511937     ZBoe    C    T        0      0        2 
   1   chr1_46511937     ZGre    C    T        0      0        2 
   1   chr1_46511937     ZHar    C    T        0      0        2 
   1   chr1_46511937   Sample    C    T        0      0        2 
   1   chr1_46515679     AAsi    A    G        0      0        2 
   1   chr1_46515679     AKia    A    G        0      0        2 
   1   chr1_46515679     AOna    A    G        0      0        2 
   1   chr1_46515679     ASom    A    G        0      0        2 
   1   chr1_46515679     HCab    A    G        0      0        2 
   1   chr1_46515679     HPrz    A    G        0      0        2 
   1   chr1_46515679     ZBoe    A    G      0.5      1        2 
   1   chr1_46515679     ZGre    A    G        1      2        2 
   1   chr1_46515679     ZHar    A    G        0      0        2 
   1   chr1_46515679   Sample    A    G        0      0        2 
   1   chr1_46518171     AAsi    C    A        0      0        2 
   1   chr1_46518171     AKia    C    A        0      0        2 
   1   chr1_46518171     AOna    C    A      0.5      1        2 
   1   chr1_46518171     ASom    C    A        0      0        2 
   1   chr1_46518171     HCab    C    A        0      0        2 
   1   chr1_46518171     HPrz    C    A        0      0        2 
   1   chr1_46518171     ZBoe    C    A        0      0        2 
   1   chr1_46518171     ZGre    C    A        0      0        2 
   1   chr1_46518171     ZHar    C    A        0      0        2 
   1   chr1_46518171   Sample    C    A        0      0        2 
   1   chr1_46525578     AAsi    T    G        0      0        2 
   1   chr1_46525578     AKia    T    G        1      2        2 
   1   chr1_46525578     AOna    T    G        1      2        2 
   1   chr1_46525578     ASom    T    G        0      0        2 
   1   chr1_46525578     HCab    T    G        1      2        2 
   1   chr1_46525578     HPrz    T    G        1      2        2 
   1   chr1_46525578     ZBoe    T    G        0      0        2 
   1   chr1_46525578     ZGre    T    G        0      0        2 
   1   chr1_46525578     ZHar    T    G        0      0        2 
   1   chr1_46525578   Sample    T    G        0      0        2 
   1   chr1_46529836     AAsi    G    A        0      0        2 
   1   chr1_46529836     AKia    G    A        0      0        2 
   1   chr1_46529836     AOna    G    A        0      0        2 
   1   chr1_46529836     ASom    G    A        0      0        2 
   1   chr1_46529836     HCab    G    A        1      2        2 
   1   chr1_46529836     HPrz    G    A        1      2        2 
   1   chr1_46529836     ZBoe    G    A        0      0        2 
   1   chr1_46529836     ZGre    G    A        0      0        2 
   1   chr1_46529836     ZHar    G    A        0      0        2 
   1   chr1_46529836   Sample    G    A        0      0        2 
   1   chr1_46530088     AAsi    T    C        0      0        2 
   1   chr1_46530088     AKia    T    C      0.5      1        2 
   1   chr1_46530088     AOna    T    C        0      0        2 
   1   chr1_46530088     ASom    T    C        0      0        2 
   1   chr1_46530088     HCab    T    C        1      2        2 
   1   chr1_46530088     HPrz    T    C        1      2        2 
   1   chr1_46530088     ZBoe    T    C        0      0        2 
   1   chr1_46530088     ZGre    T    C        0      0        2 
   1   chr1_46530088     ZHar    T    C        0      0        2 
   1   chr1_46530088   Sample    T    C        0      0        2 
   1   chr1_46535409     AAsi    G    T        0      0        2 
   1   chr1_46535409     AKia    G    T        0      0        2 
   1   chr1_46535409     AOna    G    T        0      0        2 
   1   chr1_46535409     ASom    G    T        0      0        2 
   1   chr1_46535409     HCab    G    T        1      2        2 
   1   chr1_46535409     HPrz    G    T        1      2        2 
   1   chr1_46535409     ZBoe    G    T        0      0        2 
   1   chr1_46535409     ZGre    G    T        0      0        2 
   1   chr1_46535409     ZHar    G    T        0      0        2 
   1   chr1_46535409   Sample    G    T        0      0        2 
   1   chr1_46542013     AAsi    C    A        0      0        2 
   1   chr1_46542013     AKia    C    A        0      0        2 
   1   chr1_46542013     AOna    C    A        0      0        2 
   1   chr1_46542013     ASom    C    A        0      0        2 
   1   chr1_46542013     HCab    C    A      0.5      1        2 
   1   chr1_46542013     HPrz    C    A        0      0        2 
   1   chr1_46542013     ZBoe    C    A        0      0        2 
   1   chr1_46542013     ZGre    C    A        0      0        2 
   1   chr1_46542013     ZHar    C    A        0      0        2 
   1   chr1_46542013   Sample    C    A        0      0        2 
   1   chr1_46543137     AAsi    T    C        0      0        2 
   1   chr1_46543137     AKia    T    C        0      0        2 
   1   chr1_46543137     AOna    T    C        0      0        2 
   1   chr1_46543137     ASom    T    C        0      0        2 
   1   chr1_46543137     HCab    T    C        1      2        2 
   1   chr1_46543137     HPrz    T    C        1      2        2 
   1   chr1_46543137     ZBoe    T    C        0      0        2 
   1   chr1_46543137     ZGre    T    C        0      0        2 
   1   chr1_46543137     ZHar    T    C        0      0        2 
   1   chr1_46543137   Sample    T    C        0      0        2 
   1   chr1_46544361     AAsi    T    C        0      0        2 
   1   chr1_46544361     AKia    T    C      0.5      1        2 
   1   chr1_46544361     AOna    T    C      0.5      1        2 
   1   chr1_46544361     ASom    T    C        0      0        2 
   1   chr1_46544361     HCab    T    C        0      0        2 
   1   chr1_46544361     HPrz    T    C        0      0        2 
   1   chr1_46544361     ZBoe    T    C        0      0        2 
   1   chr1_46544361     ZGre    T    C        0      0        2 
   1   chr1_46544361     ZHar    T    C        0      0        2 
   1   chr1_46544361   Sample    T    C        0      0        2 
   1   chr1_46544513     AAsi    A    T      0.5      1        2 
   1   chr1_46544513     AKia    A    T        0      0        2 
   1   chr1_46544513     AOna    A    T        0      0        2 
   1   chr1_46544513     ASom    A    T        0      0        2 
   1   chr1_46544513     HCab    A    T        0      0        2 
   1   chr1_46544513     HPrz    A    T        0      0        2 
   1   chr1_46544513     ZBoe    A    T        0      0        2 
   1   chr1_46544513     ZGre    A    T        0      0        2 
   1   chr1_46544513     ZHar    A    T        0      0        2 
   1   chr1_46544513   Sample    A    T        0      0        2 
   1   chr1_46546099     AAsi    G    C        0      0        2 
   1   chr1_46546099     AKia    G    C        0      0        2 
   1   chr1_46546099     AOna    G    C        0      0        2 
   1   chr1_46546099     ASom    G    C        0      0        2 
   1   chr1_46546099     HCab    G    C        0      0        2 
   1   chr1_46546099     HPrz    G    C        0      0        2 
   1   chr1_46546099     ZBoe    G    C      0.5      1        2 
   1   chr1_46546099     ZGre    G    C        0      0        2 
   1   chr1_46546099     ZHar    G    C        0      0        2 
   1   chr1_46546099   Sample    G    C        0      0        2 
   1   chr1_46548835     AAsi    T    C        0      0        2 
   1   chr1_46548835     AKia    T    C        0      0        2 
   1   chr1_46548835     AOna    T    C        0      0        2 
   1   chr1_46548835     ASom    T    C        0      0        2 
   1   chr1_46548835     HCab    T    C        0      0        2 
   1   chr1_46548835     HPrz    T    C        0      0        2 
   1   chr1_46548835     ZBoe    T    C      0.5      1        2 
   1   chr1_46548835     ZGre    T    C        0      0        2 
   1   chr1_46548835     ZHar    T    C        0      0        2 
   1   chr1_46548835   Sample    T    C        0      0        2 
   1   chr1_46556912     AAsi    T    C        0      0        2 
   1   chr1_46556912     AKia    T    C        1      2        2 
   1   chr1_46556912     AOna    T    C      0.5      1        2 
   1   chr1_46556912     ASom    T    C      0.5      1        2 
   1   chr1_46556912     HCab    T    C        1      2        2 
   1   chr1_46556912     HPrz    T    C        1      2        2 
   1   chr1_46556912     ZBoe    T    C      0.5      1        2 
   1   chr1_46556912     ZGre    T    C        0      0        2 
   1   chr1_46556912     ZHar    T    C        0      0        2 
   1   chr1_46556912   Sample    T    C        0      0        2 
   1   chr1_46586071     AAsi    A    C        0      0        2 
   1   chr1_46586071     AKia    A    C        0      0        2 
   1   chr1_46586071     AOna    A    C        0      0        2 
   1   chr1_46586071     ASom    A    C        0      0        2 
   1   chr1_46586071     HCab    A    C        1      2        2 
   1   chr1_46586071     HPrz    A    C        1      2        2 
   1   chr1_46586071     ZBoe    A    C        0      0        2 
   1   chr1_46586071     ZGre    A    C        0      0        2 
   1   chr1_46586071     ZHar    A    C        0      0        2 
   1   chr1_46586071   Sample    A    C        0      0        2 
   1   chr1_46588086     AAsi    T    C        0      0        2 
   1   chr1_46588086     AKia    T    C        0      0        2 
   1   chr1_46588086     AOna    T    C        0      0        2 
   1   chr1_46588086     ASom    T    C        0      0        2 
   1   chr1_46588086     HCab    T    C        0      0        2 
   1   chr1_46588086     HPrz    T    C        1      2        2 
   1   chr1_46588086     ZBoe    T    C        0      0        2 
   1   chr1_46588086     ZGre    T    C        0      0        2 
   1   chr1_46588086     ZHar    T    C        0      0        2 
   1   chr1_46588086   Sample    T    C        0      0        2 
   1   chr1_46590442     AAsi    A    C        0      0        2 
   1   chr1_46590442     AKia    A    C        0      0        2 
   1   chr1_46590442     AOna    A    C        0      0        2 
   1   chr1_46590442     ASom    A    C        0      0        2 
   1   chr1_46590442     HCab    A    C        0      0        2 
   1   chr1_46590442     HPrz    A    C        0      0        2 
   1   chr1_46590442     ZBoe    A    C        0      0        2 
   1   chr1_46590442     ZGre    A    C        1      2        2 
   1   chr1_46590442     ZHar    A    C      0.5      1        2 
   1   chr1_46590442   Sample    A    C        0      0        2 
   1   chr1_46596666     AAsi    A    G        0      0        2 
   1   chr1_46596666     AKia    A    G        0      0        2 
   1   chr1_46596666     AOna    A    G        0      0        2 
   1   chr1_46596666     ASom    A    G        0      0        2 
   1   chr1_46596666     HCab    A    G        0      0        2 
   1   chr1_46596666     HPrz    A    G        0      0        2 
   1   chr1_46596666     ZBoe    A    G      0.5      1        2 
   1   chr1_46596666     ZGre    A    G        0      0        2 
   1   chr1_46596666     ZHar    A    G        1      2        2 
   1   chr1_46596666   Sample    A    G        0      0        2 
   1   chr1_46613002     AAsi    G    T        0      0        2 
   1   chr1_46613002     AKia    G    T        0      0        2 
   1   chr1_46613002     AOna    G    T      0.5      1        2 
   1   chr1_46613002     ASom    G    T        0      0        2 
   1   chr1_46613002     HCab    G    T        0      0        2 
   1   chr1_46613002     HPrz    G    T        0      0        2 
   1   chr1_46613002     ZBoe    G    T        0      0        2 
   1   chr1_46613002     ZGre    G    T        0      0        2 
   1   chr1_46613002     ZHar    G    T        0      0        2 
   1   chr1_46613002   Sample    G    T        0      0        2 
   1   chr1_46622861     AAsi    G    T        0      0        2 
   1   chr1_46622861     AKia    G    T      0.5      1        2 
   1   chr1_46622861     AOna    G    T      0.5      1        2 
   1   chr1_46622861     ASom    G    T        0      0        2 
   1   chr1_46622861     HCab    G    T        0      0        2 
   1   chr1_46622861     HPrz    G    T        0      0        2 
   1   chr1_46622861     ZBoe    G    T        0      0        2 
   1   chr1_46622861     ZGre    G    T        0      0        2 
   1   chr1_46622861     ZHar    G    T        0      0        2 
   1   chr1_46622861   Sample    G    T        0      0        2 
   1   chr1_46623332     AAsi    G    A      0.5      1        2 
   1   chr1_46623332     AKia    G    A        0      0        2 
   1   chr1_46623332     AOna    G    A        0      0        2 
   1   chr1_46623332     ASom    G    A        0      0        2 
   1   chr1_46623332     HCab    G    A        0      0        2 
   1   chr1_46623332     HPrz    G    A        0      0        2 
   1   chr1_46623332     ZBoe    G    A        0      0        2 
   1   chr1_46623332     ZGre    G    A        0      0        2 
   1   chr1_46623332     ZHar    G    A        0      0        2 
   1   chr1_46623332   Sample    G    A        0      0        2 
   1   chr1_46628666     AAsi    T    C        0      0        2 
   1   chr1_46628666     AKia    T    C        0      0        2 
   1   chr1_46628666     AOna    T    C        0      0        2 
   1   chr1_46628666     ASom    T    C        0      0        2 
   1   chr1_46628666     HCab    T    C        1      2        2 
   1   chr1_46628666     HPrz    T    C        1      2        2 
   1   chr1_46628666     ZBoe    T    C        0      0        2 
   1   chr1_46628666     ZGre    T    C        0      0        2 
   1   chr1_46628666     ZHar    T    C        0      0        2 
   1   chr1_46628666   Sample    T    C        0      0        2 
   1   chr1_46630222     AAsi    A    C        0      0        2 
   1   chr1_46630222     AKia    A    C        0      0        2 
   1   chr1_46630222     AOna    A    C        0      0        2 
   1   chr1_46630222     ASom    A    C      0.5      1        2 
   1   chr1_46630222     HCab    A    C        0      0        2 
   1   chr1_46630222     HPrz    A    C        0      0        2 
   1   chr1_46630222     ZBoe    A    C        0      0        2 
   1   chr1_46630222     ZGre    A    C        0      0        2 
   1   chr1_46630222     ZHar    A    C        0      0        2 
   1   chr1_46630222   Sample    A    C        0      0        2 
   1   chr1_46631144     AAsi    A    C        0      0        2 
   1   chr1_46631144     AKia    A    C        0      0        2 
   1   chr1_46631144     AOna    A    C        0      0        2 
   1   chr1_46631144     ASom    A    C        0      0        2 
   1   chr1_46631144     HCab    A    C        1      2        2 
   1   chr1_46631144     HPrz    A    C        1      2        2 
   1   chr1_46631144     ZBoe    A    C        0      0        2 
   1   chr1_46631144     ZGre    A    C        0      0        2 
   1   chr1_46631144     ZHar    A    C        0      0        2 
   1   chr1_46631144   Sample    A    C        0      0        2 
   1   chr1_46640895     AAsi    C    T        0      0        2 
   1   chr1_46640895     AKia    C    T        0      0        2 
   1   chr1_46640895     AOna    C    T        0      0        2 
   1   chr1_46640895     ASom    C    T        0      0        2 
   1   chr1_46640895     HCab    C    T        1      2        2 
   1   chr1_46640895     HPrz    C    T        1      2        2 
   1   chr1_46640895     ZBoe    C    T        0      0        2 
   1   chr1_46640895     ZGre    C    T        0      0        2 
   1   chr1_46640895     ZHar    C    T        0      0        2 
   1   chr1_46640895   Sample    C    T        0      0        2 
   1   chr1_46646014     AAsi    T    C        0      0        2 
   1   chr1_46646014     AKia    T    C        0      0        2 
   1   chr1_46646014     AOna    T    C      0.5      1        2 
   1   chr1_46646014     ASom    T    C        0      0        2 
   1   chr1_46646014     HCab    T    C        0      0        2 
   1   chr1_46646014     HPrz    T    C        0      0        2 
   1   chr1_46646014     ZBoe    T    C        0      0        2 
   1   chr1_46646014     ZGre    T    C        0      0        2 
   1   chr1_46646014     ZHar    T    C        0      0        2 
   1   chr1_46646014   Sample    T    C        0      0        2 
   1   chr1_46646128     AAsi    C    T        0      0        2 
   1   chr1_46646128     AKia    C    T        0      0        2 
   1   chr1_46646128     AOna    C    T        0      0        2 
   1   chr1_46646128     ASom    C    T        0      0        2 
   1   chr1_46646128     HCab    C    T        1      2        2 
   1   chr1_46646128     HPrz    C    T        1      2        2 
   1   chr1_46646128     ZBoe    C    T        0      0        2 
   1   chr1_46646128     ZGre    C    T        0      0        2 
   1   chr1_46646128     ZHar    C    T        0      0        2 
   1   chr1_46646128   Sample    C    T        0      0        2 
   1   chr1_46648539     AAsi    T    C        1      2        2 
   1   chr1_46648539     AKia    T    C        0      0        2 
   1   chr1_46648539     AOna    T    C        0      0        2 
   1   chr1_46648539     ASom    T    C        1      2        2 
   1   chr1_46648539     HCab    T    C        0      0        2 
   1   chr1_46648539     HPrz    T    C        0      0        2 
   1   chr1_46648539     ZBoe    T    C        0      0        2 
   1   chr1_46648539     ZGre    T    C        0      0        2 
   1   chr1_46648539     ZHar    T    C        0      0        2 
   1   chr1_46648539   Sample    T    C        1      2        2 
   1   chr1_46653606     AAsi    C    T        0      0        2 
   1   chr1_46653606     AKia    C    T        0      0        2 
   1   chr1_46653606     AOna    C    T        0      0        2 
   1   chr1_46653606     ASom    C    T        1      2        2 
   1   chr1_46653606     HCab    C    T        0      0        2 
   1   chr1_46653606     HPrz    C    T        0      0        2 
   1   chr1_46653606     ZBoe    C    T        0      0        2 
   1   chr1_46653606     ZGre    C    T        0      0        2 
   1   chr1_46653606     ZHar    C    T        0      0        2 
   1   chr1_46653606   Sample    C    T        0      0        2 
   1   chr1_46668806     AAsi    G    A        1      2        2 
   1   chr1_46668806     AKia    G    A        0      0        2 
   1   chr1_46668806     AOna    G    A        0      0        2 
   1   chr1_46668806     ASom    G    A        1      2        2 
   1   chr1_46668806     HCab    G    A        1      2        2 
   1   chr1_46668806     HPrz    G    A        1      2        2 
   1   chr1_46668806     ZBoe    G    A        0      0        2 
   1   chr1_46668806     ZGre    G    A        0      0        2 
   1   chr1_46668806     ZHar    G    A        0      0        2 
   1   chr1_46668806   Sample    G    A        1      2        2 
   1   chr1_46679396     AAsi    G    T        0      0        2 
   1   chr1_46679396     AKia    G    T        0      0        2 
   1   chr1_46679396     AOna    G    T        0      0        2 
   1   chr1_46679396     ASom    G    T      0.5      1        2 
   1   chr1_46679396     HCab    G    T        0      0        2 
   1   chr1_46679396     HPrz    G    T        0      0        2 
   1   chr1_46679396     ZBoe    G    T        0      0        2 
   1   chr1_46679396     ZGre    G    T        0      0        2 
   1   chr1_46679396     ZHar    G    T        0      0        2 
   1   chr1_46679396   Sample    G    T        0      0        2 
   1   chr1_46679584     AAsi    G    A        0      0        2 
   1   chr1_46679584     AKia    G    A      0.5      1        2 
   1   chr1_46679584     AOna    G    A      0.5      1        2 
   1   chr1_46679584     ASom    G    A        0      0        2 
   1   chr1_46679584     HCab    G    A        0      0        2 
   1   chr1_46679584     HPrz    G    A        0      0        2 
   1   chr1_46679584     ZBoe    G    A        0      0        2 
   1   chr1_46679584     ZGre    G    A        0      0        2 
   1   chr1_46679584     ZHar    G    A        0      0        2 
   1   chr1_46679584   Sample    G    A        0      0        2 
   1   chr1_46680904     AAsi    C    T        0      0        2 
   1   chr1_46680904     AKia    C    T        0      0        2 
   1   chr1_46680904     AOna    C    T        0      0        2 
   1   chr1_46680904     ASom    C    T        0      0        2 
   1   chr1_46680904     HCab    C    T        0      0        2 
   1   chr1_46680904     HPrz    C    T        0      0        2 
   1   chr1_46680904     ZBoe    C    T        0      0        2 
   1   chr1_46680904     ZGre    C    T        0      0        2 
   1   chr1_46680904     ZHar    C    T        1      2        2 
   1   chr1_46680904   Sample    C    T        0      0        2 
   1   chr1_46692314     AAsi    A    G        0      0        2 
   1   chr1_46692314     AKia    A    G        0      0        2 
   1   chr1_46692314     AOna    A    G      0.5      1        2 
   1   chr1_46692314     ASom    A    G        0      0        2 
   1   chr1_46692314     HCab    A    G        0      0        2 
   1   chr1_46692314     HPrz    A    G        0      0        2 
   1   chr1_46692314     ZBoe    A    G        0      0        2 
   1   chr1_46692314     ZGre    A    G        0      0        2 
   1   chr1_46692314     ZHar    A    G        0      0        2 
   1   chr1_46692314   Sample    A    G        0      0        2 
   1   chr1_46699170     AAsi    G    A        0      0        2 
   1   chr1_46699170     AKia    G    A        0      0        2 
   1   chr1_46699170     AOna    G    A        0      0        2 
   1   chr1_46699170     ASom    G    A        0      0        2 
   1   chr1_46699170     HCab    G    A      0.5      1        2 
   1   chr1_46699170     HPrz    G    A        1      2        2 
   1   chr1_46699170     ZBoe    G    A        0      0        2 
   1   chr1_46699170     ZGre    G    A        0      0        2 
   1   chr1_46699170     ZHar    G    A        0      0        2 
   1   chr1_46699170   Sample    G    A        0      0        2 
   1   chr1_46705126     AAsi    A    G        0      0        2 
   1   chr1_46705126     AKia    A    G        0      0        2 
   1   chr1_46705126     AOna    A    G        0      0        2 
   1   chr1_46705126     ASom    A    G        0      0        2 
   1   chr1_46705126     HCab    A    G        0      0        2 
   1   chr1_46705126     HPrz    A    G        0      0        2 
   1   chr1_46705126     ZBoe    A    G        1      2        2 
   1   chr1_46705126     ZGre    A    G        0      0        2 
   1   chr1_46705126     ZHar    A    G        0      0        2 
   1   chr1_46705126   Sample    A    G        0      0        2 
   1   chr1_46706545     AAsi    G    C        1      2        2 
   1   chr1_46706545     AKia    G    C        0      0        2 
   1   chr1_46706545     AOna    G    C        0      0        2 
   1   chr1_46706545     ASom    G    C        1      2        2 
   1   chr1_46706545     HCab    G    C        0      0        2 
   1   chr1_46706545     HPrz    G    C        0      0        2 
   1   chr1_46706545     ZBoe    G    C        0      0        2 
   1   chr1_46706545     ZGre    G    C        0      0        2 
   1   chr1_46706545     ZHar    G    C        0      0        2 
   1   chr1_46706545   Sample    G    C        0      0        2 
   1   chr1_46708262     AAsi    G    C        0      0        2 
   1   chr1_46708262     AKia    G    C        0      0        2 
   1   chr1_46708262     AOna    G    C        0      0        2 
   1   chr1_46708262     ASom    G    C        0      0        2 
   1   chr1_46708262     HCab    G    C        0      0        2 
   1   chr1_46708262     HPrz    G    C        0      0        2 
   1   chr1_46708262     ZBoe    G    C        0      0        2 
   1   chr1_46708262     ZGre    G    C      0.5      1        2 
   1   chr1_46708262     ZHar    G    C        0      0        2 
   1   chr1_46708262   Sample    G    C        0      0        2 
   1   chr1_46711774     AAsi    C    A        0      0        2 
   1   chr1_46711774     AKia    C    A        0      0        2 
   1   chr1_46711774     AOna    C    A        0      0        2 
   1   chr1_46711774     ASom    C    A        0      0        2 
   1   chr1_46711774     HCab    C    A        1      2        2 
   1   chr1_46711774     HPrz    C    A        1      2        2 
   1   chr1_46711774     ZBoe    C    A        0      0        2 
   1   chr1_46711774     ZGre    C    A        0      0        2 
   1   chr1_46711774     ZHar    C    A        0      0        2 
   1   chr1_46711774   Sample    C    A        0      0        2 
   1   chr1_46712430     AAsi    T    A        0      0        2 
   1   chr1_46712430     AKia    T    A        0      0        2 
   1   chr1_46712430     AOna    T    A        0      0        2 
   1   chr1_46712430     ASom    T    A        0      0        2 
   1   chr1_46712430     HCab    T    A      0.5      1        2 
   1   chr1_46712430     HPrz    T    A        0      0        2 
   1   chr1_46712430     ZBoe    T    A        0      0        2 
   1   chr1_46712430     ZGre    T    A        0      0        2 
   1   chr1_46712430     ZHar    T    A        0      0        2 
   1   chr1_46712430   Sample    T    A        0      0        2 
   1   chr1_46713793     AAsi    G    C        0      0        2 
   1   chr1_46713793     AKia    G    C        0      0        2 
   1   chr1_46713793     AOna    G    C        0      0        2 
   1   chr1_46713793     ASom    G    C        0      0        2 
   1   chr1_46713793     HCab    G    C      0.5      1        2 
   1   chr1_46713793     HPrz    G    C        1      2        2 
   1   chr1_46713793     ZBoe    G    C        0      0        2 
   1   chr1_46713793     ZGre    G    C        0      0        2 
   1   chr1_46713793     ZHar    G    C        0      0        2 
   1   chr1_46713793   Sample    G    C        0      0        2 
   1   chr1_46720347     AAsi    C    A        0      0        2 
   1   chr1_46720347     AKia    C    A        0      0        2 
   1   chr1_46720347     AOna    C    A        0      0        2 
   1   chr1_46720347     ASom    C    A        0      0        2 
   1   chr1_46720347     HCab    C    A      0.5      1        2 
   1   chr1_46720347     HPrz    C    A        0      0        2 
   1   chr1_46720347     ZBoe    C    A        0      0        2 
   1   chr1_46720347     ZGre    C    A        0      0        2 
   1   chr1_46720347     ZHar    C    A        0      0        2 
   1   chr1_46720347   Sample    C    A        0      0        2 
   1   chr1_46722586     AAsi    A    G        0      0        2 
   1   chr1_46722586     AKia    A    G        0      0        2 
   1   chr1_46722586     AOna    A    G        0      0        2 
   1   chr1_46722586     ASom    A    G      0.5      1        2 
   1   chr1_46722586     HCab    A    G        0      0        2 
   1   chr1_46722586     HPrz    A    G        0      0        2 
   1   chr1_46722586     ZBoe    A    G        0      0        2 
   1   chr1_46722586     ZGre    A    G        0      0        2 
   1   chr1_46722586     ZHar    A    G        0      0        2 
   1   chr1_46722586   Sample    A    G        0      0        2 
   1   chr1_46728287     AAsi    C    T        0      0        2 
   1   chr1_46728287     AKia    C    T        0      0        2 
   1   chr1_46728287     AOna    C    T      0.5      1        2 
   1   chr1_46728287     ASom    C    T        0      0        2 
   1   chr1_46728287     HCab    C    T        0      0        2 
   1   chr1_46728287     HPrz    C    T        0      0        2 
   1   chr1_46728287     ZBoe    C    T        0      0        2 
   1   chr1_46728287     ZGre    C    T        0      0        2 
   1   chr1_46728287     ZHar    C    T        0      0        2 
   1   chr1_46728287   Sample    C    T        0      0        2 
   1   chr1_46732247     AAsi    G    C        0      0        2 
   1   chr1_46732247     AKia    G    C        0      0        2 
   1   chr1_46732247     AOna    G    C        0      0        2 
   1   chr1_46732247     ASom    G    C        0      0        2 
   1   chr1_46732247     HCab    G    C        0      0        2 
   1   chr1_46732247     HPrz    G    C        0      0        2 
   1   chr1_46732247     ZBoe    G    C        0      0        2 
   1   chr1_46732247     ZGre    G    C        0      0        2 
   1   chr1_46732247     ZHar    G    C        1      2        2 
   1   chr1_46732247   Sample    G    C        0      0        2 
   1   chr1_46733549     AAsi    C    T        0      0        2 
   1   chr1_46733549     AKia    C    T        0      0        2 
   1   chr1_46733549     AOna    C    T        0      0        2 
   1   chr1_46733549     ASom    C    T        0      0        2 
   1   chr1_46733549     HCab    C    T        0      0        2 
   1   chr1_46733549     HPrz    C    T        0      0        2 
   1   chr1_46733549     ZBoe    C    T        0      0        2 
   1   chr1_46733549     ZGre    C    T        0      0        2 
   1   chr1_46733549     ZHar    C    T        1      2        2 
   1   chr1_46733549   Sample    C    T        0      0        2 
   1   chr1_46754416     AAsi    C    A        0      0        2 
   1   chr1_46754416     AKia    C    A        0      0        2 
   1   chr1_46754416     AOna    C    A        0      0        2 
   1   chr1_46754416     ASom    C    A      0.5      1        2 
   1   chr1_46754416     HCab    C    A        0      0        2 
   1   chr1_46754416     HPrz    C    A        0      0        2 
   1   chr1_46754416     ZBoe    C    A        0      0        2 
   1   chr1_46754416     ZGre    C    A        0      0        2 
   1   chr1_46754416     ZHar    C    A        0      0        2 
   1   chr1_46754416   Sample    C    A        0      0        2 
   1   chr1_46757830     AAsi    G    A        0      0        2 
   1   chr1_46757830     AKia    G    A        0      0        2 
   1   chr1_46757830     AOna    G    A        0      0        2 
   1   chr1_46757830     ASom    G    A        0      0        2 
   1   chr1_46757830     HCab    G    A      0.5      1        2 
   1   chr1_46757830     HPrz    G    A        1      2        2 
   1   chr1_46757830     ZBoe    G    A        0      0        2 
   1   chr1_46757830     ZGre    G    A        0      0        2 
   1   chr1_46757830     ZHar    G    A        0      0        2 
   1   chr1_46757830   Sample    G    A        0      0        2 
   1   chr1_46760783     AAsi    G    A        0      0        2 
   1   chr1_46760783     AKia    G    A        0      0        2 
   1   chr1_46760783     AOna    G    A        0      0        2 
   1   chr1_46760783     ASom    G    A        0      0        2 
   1   chr1_46760783     HCab    G    A        0      0        2 
   1   chr1_46760783     HPrz    G    A      0.5      1        2 
   1   chr1_46760783     ZBoe    G    A        0      0        2 
   1   chr1_46760783     ZGre    G    A        0      0        2 
   1   chr1_46760783     ZHar    G    A        0      0        2 
   1   chr1_46760783   Sample    G    A        0      0        2 
   1   chr1_46767406     AAsi    C    T        0      0        2 
   1   chr1_46767406     AKia    C    T        0      0        2 
   1   chr1_46767406     AOna    C    T        0      0        2 
   1   chr1_46767406     ASom    C    T        0      0        2 
   1   chr1_46767406     HCab    C    T        1      2        2 
   1   chr1_46767406     HPrz    C    T        1      2        2 
   1   chr1_46767406     ZBoe    C    T        0      0        2 
   1   chr1_46767406     ZGre    C    T        0      0        2 
   1   chr1_46767406     ZHar    C    T        0      0        2 
   1   chr1_46767406   Sample    C    T        0      0        2 
   1   chr1_46782919     AAsi    A    C        0      0        2 
   1   chr1_46782919     AKia    A    C        0      0        2 
   1   chr1_46782919     AOna    A    C      0.5      1        2 
   1   chr1_46782919     ASom    A    C        0      0        2 
   1   chr1_46782919     HCab    A    C        0      0        2 
   1   chr1_46782919     HPrz    A    C        0      0        2 
   1   chr1_46782919     ZBoe    A    C        0      0        2 
   1   chr1_46782919     ZGre    A    C        0      0        2 
   1   chr1_46782919     ZHar    A    C        0      0        2 
   1   chr1_46782919   Sample    A    C        0      0        2 
   1   chr1_46787248     AAsi    T    C        0      0        2 
   1   chr1_46787248     AKia    T    C        0      0        2 
   1   chr1_46787248     AOna    T    C        0      0        2 
   1   chr1_46787248     ASom    T    C        0      0        2 
   1   chr1_46787248     HCab    T    C        0      0        2 
   1   chr1_46787248     HPrz    T    C      0.5      1        2 
   1   chr1_46787248     ZBoe    T    C        0      0        2 
   1   chr1_46787248     ZGre    T    C        0      0        2 
   1   chr1_46787248     ZHar    T    C        0      0        2 
   1   chr1_46787248   Sample    T    C        0      0        2 
   1   chr1_46788200     AAsi    A    G        0      0        2 
   1   chr1_46788200     AKia    A    G        0      0        2 
   1   chr1_46788200     AOna    A    G      0.5      1        2 
   1   chr1_46788200     ASom    A    G        0      0        2 
   1   chr1_46788200     HCab    A    G        0      0        2 
   1   chr1_46788200     HPrz    A    G        0      0        2 
   1   chr1_46788200     ZBoe    A    G        0      0        2 
   1   chr1_46788200     ZGre    A    G        0      0        2 
   1   chr1_46788200     ZHar    A    G        0      0        2 
   1   chr1_46788200   Sample    A    G        0      0        2 
   1   chr1_46793006     AAsi    A    G        0      0        2 
   1   chr1_46793006     AKia    A    G        0      0        2 
   1   chr1_46793006     AOna    A    G        0      0        2 
   1   chr1_46793006     ASom    A    G        0      0        2 
   1   chr1_46793006     HCab    A    G        0      0        2 
   1   chr1_46793006     HPrz    A    G        0      0        2 
   1   chr1_46793006     ZBoe    A    G        0      0        2 
   1   chr1_46793006     ZGre    A    G        1      2        2 
   1   chr1_46793006     ZHar    A    G        0      0        2 
   1   chr1_46793006   Sample    A    G        0      0        2 
   1   chr1_46794700     AAsi    A    G        0      0        2 
   1   chr1_46794700     AKia    A    G        0      0        2 
   1   chr1_46794700     AOna    A    G        0      0        2 
   1   chr1_46794700     ASom    A    G        0      0        2 
   1   chr1_46794700     HCab    A    G        1      2        2 
   1   chr1_46794700     HPrz    A    G        1      2        2 
   1   chr1_46794700     ZBoe    A    G        0      0        2 
   1   chr1_46794700     ZGre    A    G        0      0        2 
   1   chr1_46794700     ZHar    A    G        0      0        2 
   1   chr1_46794700   Sample    A    G        0      0        2 
   1   chr1_46802368     AAsi    C    A        0      0        2 
   1   chr1_46802368     AKia    C    A        0      0        2 
   1   chr1_46802368     AOna    C    A      0.5      1        2 
   1   chr1_46802368     ASom    C    A        0      0        2 
   1   chr1_46802368     HCab    C    A        0      0        2 
   1   chr1_46802368     HPrz    C    A        0      0        2 
   1   chr1_46802368     ZBoe    C    A        1      2        2 
   1   chr1_46802368     ZGre    C    A        0      0        2 
   1   chr1_46802368     ZHar    C    A        0      0        2 
   1   chr1_46802368   Sample    C    A        0      0        2 
   1   chr1_46807395     AAsi    T    C        0      0        2 
   1   chr1_46807395     AKia    T    C        0      0        2 
   1   chr1_46807395     AOna    T    C      0.5      1        2 
   1   chr1_46807395     ASom    T    C        0      0        2 
   1   chr1_46807395     HCab    T    C        0      0        2 
   1   chr1_46807395     HPrz    T    C        0      0        2 
   1   chr1_46807395     ZBoe    T    C        0      0        2 
   1   chr1_46807395     ZGre    T    C        0      0        2 
   1   chr1_46807395     ZHar    T    C        0      0        2 
   1   chr1_46807395   Sample    T    C        0      0        2 
   1   chr1_46808967     AAsi    G    C        0      0        2 
   1   chr1_46808967     AKia    G    C        0      0        2 
   1   chr1_46808967     AOna    G    C        0      0        2 
   1   chr1_46808967     ASom    G    C        0      0        2 
   1   chr1_46808967     HCab    G    C        0      0        2 
   1   chr1_46808967     HPrz    G    C        0      0        2 
   1   chr1_46808967     ZBoe    G    C        1      2        2 
   1   chr1_46808967     ZGre    G    C        0      0        2 
   1   chr1_46808967     ZHar    G    C        0      0        2 
   1   chr1_46808967   Sample    G    C        0      0        2 
   1   chr1_46810060     AAsi    C    T        0      0        2 
   1   chr1_46810060     AKia    C    T        0      0        2 
   1   chr1_46810060     AOna    C    T        0      0        2 
   1   chr1_46810060     ASom    C    T        0      0        2 
   1   chr1_46810060     HCab    C    T        1      2        2 
   1   chr1_46810060     HPrz    C    T        1      2        2 
   1   chr1_46810060     ZBoe    C    T        0      0        2 
   1   chr1_46810060     ZGre    C    T        0      0        2 
   1   chr1_46810060     ZHar    C    T        0      0        2 
   1   chr1_46810060   Sample    C    T        0      0        2 
   1   chr1_46813859     AAsi    C    T        0      0        2 
   1   chr1_46813859     AKia    C    T        0      0        2 
   1   chr1_46813859     AOna    C    T        0      0        2 
   1   chr1_46813859     ASom    C    T        0      0        2 
   1   chr1_46813859     HCab    C    T        1      2        2 
   1   chr1_46813859     HPrz    C    T        1      2        2 
   1   chr1_46813859     ZBoe    C    T        0      0        2 
   1   chr1_46813859     ZGre    C    T        0      0        2 
   1   chr1_46813859     ZHar    C    T        0      0        2 
   1   chr1_46813859   Sample    C    T        0      0        2 
   1   chr1_46815589     AAsi    A    G        0      0        2 
   1   chr1_46815589     AKia    A    G        0      0        2 
   1   chr1_46815589     AOna    A    G        0      0        2 
   1   chr1_46815589     ASom    A    G        0      0        2 
   1   chr1_46815589     HCab    A    G        1      2        2 
   1   chr1_46815589     HPrz    A    G        1      2        2 
   1   chr1_46815589     ZBoe    A    G      0.5      1        2 
   1   chr1_46815589     ZGre    A    G        0      0        2 
   1   chr1_46815589     ZHar    A    G        0      0        2 
   1   chr1_46815589   Sample    A    G        0      0        2 
   1   chr1_46828170     AAsi    T    C        0      0        2 
   1   chr1_46828170     AKia    T    C        0      0        2 
   1   chr1_46828170     AOna    T    C        0      0        2 
   1   chr1_46828170     ASom    T    C        0      0        2 
   1   chr1_46828170     HCab    T    C        1      2        2 
   1   chr1_46828170     HPrz    T    C        1      2        2 
   1   chr1_46828170     ZBoe    T    C        0      0        2 
   1   chr1_46828170     ZGre    T    C        0      0        2 
   1   chr1_46828170     ZHar    T    C        0      0        2 
   1   chr1_46828170   Sample    T    C        0      0        2 
   1   chr1_46834145     AAsi    T    C        0      0        2 
   1   chr1_46834145     AKia    T    C        0      0        2 
   1   chr1_46834145     AOna    T    C        0      0        2 
   1   chr1_46834145     ASom    T    C        0      0        2 
   1   chr1_46834145     HCab    T    C        1      2        2 
   1   chr1_46834145     HPrz    T    C        1      2        2 
   1   chr1_46834145     ZBoe    T    C        0      0        2 
   1   chr1_46834145     ZGre    T    C        0      0        2 
   1   chr1_46834145     ZHar    T    C        0      0        2 
   1   chr1_46834145   Sample    T    C        0      0        2 
   1   chr1_46835281     AAsi    A    G        0      0        2 
   1   chr1_46835281     AKia    A    G        0      0        2 
   1   chr1_46835281     AOna    A    G        0      0        2 
   1   chr1_46835281     ASom    A    G        0      0        2 
   1   chr1_46835281     HCab    A    G        1      2        2 
   1   chr1_46835281     HPrz    A    G        1      2        2 
   1   chr1_46835281     ZBoe    A    G        0      0        2 
   1   chr1_46835281     ZGre    A    G        0      0        2 
   1   chr1_46835281     ZHar    A    G        0      0        2 
   1   chr1_46835281   Sample    A    G        0      0        2 
   1   chr1_46835721     AAsi    C    T        0      0        2 
   1   chr1_46835721     AKia    C    T        1      2        2 
   1   chr1_46835721     AOna    C    T        0      0        2 
   1   chr1_46835721     ASom    C    T        0      0        2 
   1   chr1_46835721     HCab    C    T        0      0        2 
   1   chr1_46835721     HPrz    C    T        0      0        2 
   1   chr1_46835721     ZBoe    C    T        0      0        2 
   1   chr1_46835721     ZGre    C    T        0      0        2 
   1   chr1_46835721     ZHar    C    T        0      0        2 
   1   chr1_46835721   Sample    C    T        0      0        2 
   1   chr1_46837522     AAsi    A    G        0      0        2 
   1   chr1_46837522     AKia    A    G        0      0        2 
   1   chr1_46837522     AOna    A    G        0      0        2 
   1   chr1_46837522     ASom    A    G        0      0        2 
   1   chr1_46837522     HCab    A    G        1      2        2 
   1   chr1_46837522     HPrz    A    G        1      2        2 
   1   chr1_46837522     ZBoe    A    G        0      0        2 
   1   chr1_46837522     ZGre    A    G        0      0        2 
   1   chr1_46837522     ZHar    A    G        0      0        2 
   1   chr1_46837522   Sample    A    G        0      0        2 
   1   chr1_46837748     AAsi    T    C        0      0        2 
   1   chr1_46837748     AKia    T    C        0      0        2 
   1   chr1_46837748     AOna    T    C        0      0        2 
   1   chr1_46837748     ASom    T    C        0      0        2 
   1   chr1_46837748     HCab    T    C        1      2        2 
   1   chr1_46837748     HPrz    T    C        1      2        2 
   1   chr1_46837748     ZBoe    T    C      0.5      1        2 
   1   chr1_46837748     ZGre    T    C        0      0        2 
   1   chr1_46837748     ZHar    T    C      0.5      1        2 
   1   chr1_46837748   Sample    T    C        0      0        2 
   1   chr1_46848280     AAsi    C    A        0      0        2 
   1   chr1_46848280     AKia    C    A        0      0        2 
   1   chr1_46848280     AOna    C    A        0      0        2 
   1   chr1_46848280     ASom    C    A        0      0        2 
   1   chr1_46848280     HCab    C    A        0      0        2 
   1   chr1_46848280     HPrz    C    A        0      0        2 
   1   chr1_46848280     ZBoe    C    A        0      0        2 
   1   chr1_46848280     ZGre    C    A      0.5      1        2 
   1   chr1_46848280     ZHar    C    A        0      0        2 
   1   chr1_46848280   Sample    C    A        0      0        2 
   1   chr1_46852703     AAsi    C    A        0      0        2 
   1   chr1_46852703     AKia    C    A        1      2        2 
   1   chr1_46852703     AOna    C    A        0      0        2 
   1   chr1_46852703     ASom    C    A        0      0        2 
   1   chr1_46852703     HCab    C    A        0      0        2 
   1   chr1_46852703     HPrz    C    A        0      0        2 
   1   chr1_46852703     ZBoe    C    A        0      0        2 
   1   chr1_46852703     ZGre    C    A        0      0        2 
   1   chr1_46852703     ZHar    C    A        0      0        2 
   1   chr1_46852703   Sample    C    A        0      0        2 
   1   chr1_46858655     AAsi    A    C        0      0        2 
   1   chr1_46858655     AKia    A    C      0.5      1        2 
   1   chr1_46858655     AOna    A    C        0      0        2 
   1   chr1_46858655     ASom    A    C        0      0        2 
   1   chr1_46858655     HCab    A    C        0      0        2 
   1   chr1_46858655     HPrz    A    C        0      0        2 
   1   chr1_46858655     ZBoe    A    C        0      0        2 
   1   chr1_46858655     ZGre    A    C        0      0        2 
   1   chr1_46858655     ZHar    A    C        0      0        2 
   1   chr1_46858655   Sample    A    C        0      0        2 
   1   chr1_46859408     AAsi    A    G        0      0        2 
   1   chr1_46859408     AKia    A    G        0      0        2 
   1   chr1_46859408     AOna    A    G        0      0        2 
   1   chr1_46859408     ASom    A    G        0      0        2 
   1   chr1_46859408     HCab    A    G        0      0        2 
   1   chr1_46859408     HPrz    A    G        0      0        2 
   1   chr1_46859408     ZBoe    A    G        0      0        2 
   1   chr1_46859408     ZGre    A    G      0.5      1        2 
   1   chr1_46859408     ZHar    A    G        0      0        2 
   1   chr1_46859408   Sample    A    G        0      0        2 
   1   chr1_46862288     AAsi    C    T        0      0        2 
   1   chr1_46862288     AKia    C    T        0      0        2 
   1   chr1_46862288     AOna    C    T        0      0        2 
   1   chr1_46862288     ASom    C    T        0      0        2 
   1   chr1_46862288     HCab    C    T        0      0        2 
   1   chr1_46862288     HPrz    C    T        0      0        2 
   1   chr1_46862288     ZBoe    C    T        0      0        2 
   1   chr1_46862288     ZGre    C    T      0.5      1        2 
   1   chr1_46862288     ZHar    C    T        0      0        2 
   1   chr1_46862288   Sample    C    T        0      0        2 
   1   chr1_46865959     AAsi    T    C        0      0        2 
   1   chr1_46865959     AKia    T    C        0      0        2 
   1   chr1_46865959     AOna    T    C        0      0        2 
   1   chr1_46865959     ASom    T    C        0      0        2 
   1   chr1_46865959     HCab    T    C        1      2        2 
   1   chr1_46865959     HPrz    T    C        1      2        2 
   1   chr1_46865959     ZBoe    T    C        0      0        2 
   1   chr1_46865959     ZGre    T    C        0      0        2 
   1   chr1_46865959     ZHar    T    C        0      0        2 
   1   chr1_46865959   Sample    T    C        0      0        2 
   1   chr1_46867473     AAsi    T    C        0      0        2 
   1   chr1_46867473     AKia    T    C        0      0        2 
   1   chr1_46867473     AOna    T    C        0      0        2 
   1   chr1_46867473     ASom    T    C        0      0        2 
   1   chr1_46867473     HCab    T    C        0      0        2 
   1   chr1_46867473     HPrz    T    C        0      0        2 
   1   chr1_46867473     ZBoe    T    C        0      0        2 
   1   chr1_46867473     ZGre    T    C        1      2        2 
   1   chr1_46867473     ZHar    T    C        0      0        2 
   1   chr1_46867473   Sample    T    C        0      0        2 
   1   chr1_46868664     AAsi    T    A        0      0        2 
   1   chr1_46868664     AKia    T    A        0      0        2 
   1   chr1_46868664     AOna    T    A        0      0        2 
   1   chr1_46868664     ASom    T    A        0      0        2 
   1   chr1_46868664     HCab    T    A        0      0        2 
   1   chr1_46868664     HPrz    T    A        0      0        2 
   1   chr1_46868664     ZBoe    T    A      0.5      1        2 
   1   chr1_46868664     ZGre    T    A        0      0        2 
   1   chr1_46868664     ZHar    T    A        0      0        2 
   1   chr1_46868664   Sample    T    A        0      0        2 
   1   chr1_46868960     AAsi    G    C        0      0        2 
   1   chr1_46868960     AKia    G    C        0      0        2 
   1   chr1_46868960     AOna    G    C        0      0        2 
   1   chr1_46868960     ASom    G    C        0      0        2 
   1   chr1_46868960     HCab    G    C        1      2        2 
   1   chr1_46868960     HPrz    G    C        1      2        2 
   1   chr1_46868960     ZBoe    G    C        0      0        2 
   1   chr1_46868960     ZGre    G    C        0      0        2 
   1   chr1_46868960     ZHar    G    C        0      0        2 
   1   chr1_46868960   Sample    G    C        0      0        2 
   1   chr1_46869176     AAsi    T    C      0.5      1        2 
   1   chr1_46869176     AKia    T    C        0      0        2 
   1   chr1_46869176     AOna    T    C        0      0        2 
   1   chr1_46869176     ASom    T    C      0.5      1        2 
   1   chr1_46869176     HCab    T    C        0      0        2 
   1   chr1_46869176     HPrz    T    C        0      0        2 
   1   chr1_46869176     ZBoe    T    C        0      0        2 
   1   chr1_46869176     ZGre    T    C        0      0        2 
   1   chr1_46869176     ZHar    T    C        0      0        2 
   1   chr1_46869176   Sample    T    C        0      0        2 
   1   chr1_46874621     AAsi    A    G        0      0        2 
   1   chr1_46874621     AKia    A    G        0      0        2 
   1   chr1_46874621     AOna    A    G        0      0        2 
   1   chr1_46874621     ASom    A    G        0      0        2 
   1   chr1_46874621     HCab    A    G        1      2        2 
   1   chr1_46874621     HPrz    A    G      0.5      1        2 
   1   chr1_46874621     ZBoe    A    G        0      0        2 
   1   chr1_46874621     ZGre    A    G        0      0        2 
   1   chr1_46874621     ZHar    A    G        0      0        2 
   1   chr1_46874621   Sample    A    G        0      0        2 
   1   chr1_46875326     AAsi    A    G        0      0        2 
   1   chr1_46875326     AKia    A    G        0      0        2 
   1   chr1_46875326     AOna    A    G        0      0        2 
   1   chr1_46875326     ASom    A    G        0      0        2 
   1   chr1_46875326     HCab    A    G        1      2        2 
   1   chr1_46875326     HPrz    A    G        1      2        2 
   1   chr1_46875326     ZBoe    A    G        0      0        2 
   1   chr1_46875326     ZGre    A    G        0      0        2 
   1   chr1_46875326     ZHar    A    G        0      0        2 
   1   chr1_46875326   Sample    A    G        0      0        2 
   1   chr1_46880136     AAsi    G    T        0      0        2 
   1   chr1_46880136     AKia    G    T        0      0        2 
   1   chr1_46880136     AOna    G    T        0      0        2 
   1   chr1_46880136     ASom    G    T        0      0        2 
   1   chr1_46880136     HCab    G    T        1      2        2 
   1   chr1_46880136     HPrz    G    T        1      2        2 
   1   chr1_46880136     ZBoe    G    T        0      0        2 
   1   chr1_46880136     ZGre    G    T        0      0        2 
   1   chr1_46880136     ZHar    G    T        0      0        2 
   1   chr1_46880136   Sample    G    T        0      0        2 
   1   chr1_46893642     AAsi    A    T        1      2        2 
   1   chr1_46893642     AKia    A    T        1      2        2 
   1   chr1_46893642     AOna    A    T        0      0        2 
   1   chr1_46893642     ASom    A    T        1      2        2 
   1   chr1_46893642     HCab    A    T        0      0        2 
   1   chr1_46893642     HPrz    A    T        0      0        2 
   1   chr1_46893642     ZBoe    A    T        0      0        2 
   1   chr1_46893642     ZGre    A    T        0      0        2 
   1   chr1_46893642     ZHar    A    T        0      0        2 
   1   chr1_46893642   Sample    A    T        1      2        2 
   1   chr1_46893654     AAsi    C    T        0      0        2 
   1   chr1_46893654     AKia    C    T        0      0        2 
   1   chr1_46893654     AOna    C    T        0      0        2 
   1   chr1_46893654     ASom    C    T        0      0        2 
   1   chr1_46893654     HCab    C    T        0      0        2 
   1   chr1_46893654     HPrz    C    T        0      0        2 
   1   chr1_46893654     ZBoe    C    T      0.5      1        2 
   1   chr1_46893654     ZGre    C    T        0      0        2 
   1   chr1_46893654     ZHar    C    T        0      0        2 
   1   chr1_46893654   Sample    C    T        0      0        2 
   1   chr1_46899362     AAsi    A    G        0      0        2 
   1   chr1_46899362     AKia    A    G        0      0        2 
   1   chr1_46899362     AOna    A    G        0      0        2 
   1   chr1_46899362     ASom    A    G        0      0        2 
   1   chr1_46899362     HCab    A    G        0      0        2 
   1   chr1_46899362     HPrz    A    G        0      0        2 
   1   chr1_46899362     ZBoe    A    G      0.5      1        2 
   1   chr1_46899362     ZGre    A    G        0      0        2 
   1   chr1_46899362     ZHar    A    G        0      0        2 
   1   chr1_46899362   Sample    A    G        0      0        2 
   1   chr1_46899575     AAsi    G    A        0      0        2 
   1   chr1_46899575     AKia    G    A        0      0        2 
   1   chr1_46899575     AOna    G    A        0      0        2 
   1   chr1_46899575     ASom    G    A        0      0        2 
   1   chr1_46899575     HCab    G    A        1      2        2 
   1   chr1_46899575     HPrz    G    A        1      2        2 
   1   chr1_46899575     ZBoe    G    A        0      0        2 
   1   chr1_46899575     ZGre    G    A        0      0        2 
   1   chr1_46899575     ZHar    G    A        0      0        2 
   1   chr1_46899575   Sample    G    A        0      0        2 
   1   chr1_46899797     AAsi    T    C        0      0        2 
   1   chr1_46899797     AKia    T    C        0      0        2 
   1   chr1_46899797     AOna    T    C        0      0        2 
   1   chr1_46899797     ASom    T    C        0      0        2 
   1   chr1_46899797     HCab    T    C        1      2        2 
   1   chr1_46899797     HPrz    T    C        1      2        2 
   1   chr1_46899797     ZBoe    T    C        0      0        2 
   1   chr1_46899797     ZGre    T    C        0      0        2 
   1   chr1_46899797     ZHar    T    C        0      0        2 
   1   chr1_46899797   Sample    T    C        0      0        2 
   1   chr1_46900684     AAsi    C    T        1      2        2 
   1   chr1_46900684     AKia    C    T        0      0        2 
   1   chr1_46900684     AOna    C    T        0      0        2 
   1   chr1_46900684     ASom    C    T      0.5      1        2 
   1   chr1_46900684     HCab    C    T        0      0        2 
   1   chr1_46900684     HPrz    C    T        0      0        2 
   1   chr1_46900684     ZBoe    C    T        0      0        2 
   1   chr1_46900684     ZGre    C    T        0      0        2 
   1   chr1_46900684     ZHar    C    T        0      0        2 
   1   chr1_46900684   Sample    C    T        0      0        2 
   1   chr1_46905374     AAsi    G    C        0      0        2 
   1   chr1_46905374     AKia    G    C        0      0        2 
   1   chr1_46905374     AOna    G    C        0      0        2 
   1   chr1_46905374     ASom    G    C        0      0        2 
   1   chr1_46905374     HCab    G    C        1      2        2 
   1   chr1_46905374     HPrz    G    C        1      2        2 
   1   chr1_46905374     ZBoe    G    C        0      0        2 
   1   chr1_46905374     ZGre    G    C        0      0        2 
   1   chr1_46905374     ZHar    G    C        0      0        2 
   1   chr1_46905374   Sample    G    C        0      0        2 
   1   chr1_46916451     AAsi    C    T        0      0        2 
   1   chr1_46916451     AKia    C    T        0      0        2 
   1   chr1_46916451     AOna    C    T        0      0        2 
   1   chr1_46916451     ASom    C    T        0      0        2 
   1   chr1_46916451     HCab    C    T        0      0        2 
   1   chr1_46916451     HPrz    C    T      0.5      1        2 
   1   chr1_46916451     ZBoe    C    T        0      0        2 
   1   chr1_46916451     ZGre    C    T        0      0        2 
   1   chr1_46916451     ZHar    C    T        0      0        2 
   1   chr1_46916451   Sample    C    T        0      0        2 
   1   chr1_46919031     AAsi    G    A        0      0        2 
   1   chr1_46919031     AKia    G    A        0      0        2 
   1   chr1_46919031     AOna    G    A        0      0        2 
   1   chr1_46919031     ASom    G    A        0      0        2 
   1   chr1_46919031     HCab    G    A        0      0        2 
   1   chr1_46919031     HPrz    G    A        0      0        2 
   1   chr1_46919031     ZBoe    G    A      0.5      1        2 
   1   chr1_46919031     ZGre    G    A        0      0        2 
   1   chr1_46919031     ZHar    G    A        0      0        2 
   1   chr1_46919031   Sample    G    A        0      0        2 
   1   chr1_46922543     AAsi    C    T        0      0        2 
   1   chr1_46922543     AKia    C    T        0      0        2 
   1   chr1_46922543     AOna    C    T        0      0        2 
   1   chr1_46922543     ASom    C    T        0      0        2 
   1   chr1_46922543     HCab    C    T      0.5      1        2 
   1   chr1_46922543     HPrz    C    T        0      0        2 
   1   chr1_46922543     ZBoe    C    T        0      0        2 
   1   chr1_46922543     ZGre    C    T        0      0        2 
   1   chr1_46922543     ZHar    C    T        0      0        2 
   1   chr1_46922543   Sample    C    T        0      0        2 
   1   chr1_46922999     AAsi    C    T        0      0        2 
   1   chr1_46922999     AKia    C    T        0      0        2 
   1   chr1_46922999     AOna    C    T        0      0        2 
   1   chr1_46922999     ASom    C    T        0      0        2 
   1   chr1_46922999     HCab    C    T        0      0        2 
   1   chr1_46922999     HPrz    C    T      0.5      1        2 
   1   chr1_46922999     ZBoe    C    T        0      0        2 
   1   chr1_46922999     ZGre    C    T        0      0        2 
   1   chr1_46922999     ZHar    C    T        0      0        2 
   1   chr1_46922999   Sample    C    T        0      0        2 
   1   chr1_46926113     AAsi    C    T        1      2        2 
   1   chr1_46926113     AKia    C    T        0      0        2 
   1   chr1_46926113     AOna    C    T        0      0        2 
   1   chr1_46926113     ASom    C    T        1      2        2 
   1   chr1_46926113     HCab    C    T        0      0        2 
   1   chr1_46926113     HPrz    C    T        0      0        2 
   1   chr1_46926113     ZBoe    C    T        0      0        2 
   1   chr1_46926113     ZGre    C    T        0      0        2 
   1   chr1_46926113     ZHar    C    T        0      0        2 
   1   chr1_46926113   Sample    C    T        1      2        2 
   1   chr1_46931063     AAsi    A    T        0      0        2 
   1   chr1_46931063     AKia    A    T        0      0        2 
   1   chr1_46931063     AOna    A    T        0      0        2 
   1   chr1_46931063     ASom    A    T        0      0        2 
   1   chr1_46931063     HCab    A    T        0      0        2 
   1   chr1_46931063     HPrz    A    T        0      0        2 
   1   chr1_46931063     ZBoe    A    T      0.5      1        2 
   1   chr1_46931063     ZGre    A    T        0      0        2 
   1   chr1_46931063     ZHar    A    T        0      0        2 
   1   chr1_46931063   Sample    A    T        0      0        2 
   1   chr1_46935402     AAsi    G    T        0      0        2 
   1   chr1_46935402     AKia    G    T        0      0        2 
   1   chr1_46935402     AOna    G    T        0      0        2 
   1   chr1_46935402     ASom    G    T        0      0        2 
   1   chr1_46935402     HCab    G    T        1      2        2 
   1   chr1_46935402     HPrz    G    T        1      2        2 
   1   chr1_46935402     ZBoe    G    T        0      0        2 
   1   chr1_46935402     ZGre    G    T        0      0        2 
   1   chr1_46935402     ZHar    G    T        0      0        2 
   1   chr1_46935402   Sample    G    T        0      0        2 
   1   chr1_46937008     AAsi    C    T        0      0        2 
   1   chr1_46937008     AKia    C    T        0      0        2 
   1   chr1_46937008     AOna    C    T        0      0        2 
   1   chr1_46937008     ASom    C    T        0      0        2 
   1   chr1_46937008     HCab    C    T        0      0        2 
   1   chr1_46937008     HPrz    C    T        0      0        2 
   1   chr1_46937008     ZBoe    C    T        0      0        2 
   1   chr1_46937008     ZGre    C    T        0      0        2 
   1   chr1_46937008     ZHar    C    T        1      2        2 
   1   chr1_46937008   Sample    C    T        0      0        2 
   1   chr1_46947108     AAsi    C    G        0      0        2 
   1   chr1_46947108     AKia    C    G        0      0        2 
   1   chr1_46947108     AOna    C    G      0.5      1        2 
   1   chr1_46947108     ASom    C    G        0      0        2 
   1   chr1_46947108     HCab    C    G        0      0        2 
   1   chr1_46947108     HPrz    C    G        0      0        2 
   1   chr1_46947108     ZBoe    C    G        0      0        2 
   1   chr1_46947108     ZGre    C    G        0      0        2 
   1   chr1_46947108     ZHar    C    G        0      0        2 
   1   chr1_46947108   Sample    C    G        0      0        2 
   1   chr1_46947770     AAsi    C    A        0      0        2 
   1   chr1_46947770     AKia    C    A        0      0        2 
   1   chr1_46947770     AOna    C    A        0      0        2 
   1   chr1_46947770     ASom    C    A        0      0        2 
   1   chr1_46947770     HCab    C    A        1      2        2 
   1   chr1_46947770     HPrz    C    A        1      2        2 
   1   chr1_46947770     ZBoe    C    A        0      0        2 
   1   chr1_46947770     ZGre    C    A        0      0        2 
   1   chr1_46947770     ZHar    C    A        0      0        2 
   1   chr1_46947770   Sample    C    A        0      0        2 
   1   chr1_46949195     AAsi    A    G        0      0        2 
   1   chr1_46949195     AKia    A    G        0      0        2 
   1   chr1_46949195     AOna    A    G        0      0        2 
   1   chr1_46949195     ASom    A    G        0      0        2 
   1   chr1_46949195     HCab    A    G        0      0        2 
   1   chr1_46949195     HPrz    A    G        0      0        2 
   1   chr1_46949195     ZBoe    A    G        0      0        2 
   1   chr1_46949195     ZGre    A    G        1      2        2 
   1   chr1_46949195     ZHar    A    G        0      0        2 
   1   chr1_46949195   Sample    A    G        0      0        2 
   1   chr1_46950860     AAsi    G    T        0      0        2 
   1   chr1_46950860     AKia    G    T        0      0        2 
   1   chr1_46950860     AOna    G    T        0      0        2 
   1   chr1_46950860     ASom    G    T        0      0        2 
   1   chr1_46950860     HCab    G    T        0      0        2 
   1   chr1_46950860     HPrz    G    T      0.5      1        2 
   1   chr1_46950860     ZBoe    G    T        0      0        2 
   1   chr1_46950860     ZGre    G    T        0      0        2 
   1   chr1_46950860     ZHar    G    T        0      0        2 
   1   chr1_46950860   Sample    G    T        0      0        2 
   1   chr1_46952025     AAsi    C    G        0      0        2 
   1   chr1_46952025     AKia    C    G        0      0        2 
   1   chr1_46952025     AOna    C    G        0      0        2 
   1   chr1_46952025     ASom    C    G        0      0        2 
   1   chr1_46952025     HCab    C    G        1      2        2 
   1   chr1_46952025     HPrz    C    G        1      2        2 
   1   chr1_46952025     ZBoe    C    G        0      0        2 
   1   chr1_46952025     ZGre    C    G        0      0        2 
   1   chr1_46952025     ZHar    C    G        0      0        2 
   1   chr1_46952025   Sample    C    G        0      0        2 
   1   chr1_46961999     AAsi    C    T        0      0        2 
   1   chr1_46961999     AKia    C    T        0      0        2 
   1   chr1_46961999     AOna    C    T      0.5      1        2 
   1   chr1_46961999     ASom    C    T        0      0        2 
   1   chr1_46961999     HCab    C    T        0      0        2 
   1   chr1_46961999     HPrz    C    T        0      0        2 
   1   chr1_46961999     ZBoe    C    T        0      0        2 
   1   chr1_46961999     ZGre    C    T        0      0        2 
   1   chr1_46961999     ZHar    C    T        0      0        2 
   1   chr1_46961999   Sample    C    T        0      0        2 
   1   chr1_46965905     AAsi    T    C        0      0        2 
   1   chr1_46965905     AKia    T    C        0      0        2 
   1   chr1_46965905     AOna    T    C        0      0        2 
   1   chr1_46965905     ASom    T    C        0      0        2 
   1   chr1_46965905     HCab    T    C        0      0        2 
   1   chr1_46965905     HPrz    T    C        0      0        2 
   1   chr1_46965905     ZBoe    T    C        0      0        2 
   1   chr1_46965905     ZGre    T    C        0      0        2 
   1   chr1_46965905     ZHar    T    C        1      2        2 
   1   chr1_46965905   Sample    T    C        0      0        2 
   1   chr1_46971102     AAsi    G    C        1      2        2 
   1   chr1_46971102     AKia    G    C        0      0        2 
   1   chr1_46971102     AOna    G    C        0      0        2 
   1   chr1_46971102     ASom    G    C        1      2        2 
   1   chr1_46971102     HCab    G    C        0      0        2 
   1   chr1_46971102     HPrz    G    C        0      0        2 
   1   chr1_46971102     ZBoe    G    C        0      0        2 
   1   chr1_46971102     ZGre    G    C        0      0        2 
   1   chr1_46971102     ZHar    G    C        0      0        2 
   1   chr1_46971102   Sample    G    C        1      2        2 
   1   chr1_46973369     AAsi    T    C        0      0        2 
   1   chr1_46973369     AKia    T    C        0      0        2 
   1   chr1_46973369     AOna    T    C        0      0        2 
   1   chr1_46973369     ASom    T    C        0      0        2 
   1   chr1_46973369     HCab    T    C        0      0        2 
   1   chr1_46973369     HPrz    T    C        0      0        2 
   1   chr1_46973369     ZBoe    T    C        0      0        2 
   1   chr1_46973369     ZGre    T    C        0      0        2 
   1   chr1_46973369     ZHar    T    C        1      2        2 
   1   chr1_46973369   Sample    T    C        0      0        2 
   1   chr1_46978932     AAsi    G    A        0      0        2 
   1   chr1_46978932     AKia    G    A        1      2        2 
   1   chr1_46978932     AOna    G    A      0.5      1        2 
   1   chr1_46978932     ASom    G    A        0      0        2 
   1   chr1_46978932     HCab    G    A        0      0        2 
   1   chr1_46978932     HPrz    G    A        0      0        2 
   1   chr1_46978932     ZBoe    G    A        0      0        2 
   1   chr1_46978932     ZGre    G    A        0      0        2 
   1   chr1_46978932     ZHar    G    A        0      0        2 
   1   chr1_46978932   Sample    G    A        0      0        2 
   1   chr1_46982312     AAsi    T    C        0      0        2 
   1   chr1_46982312     AKia    T    C        0      0        2 
   1   chr1_46982312     AOna    T    C        0      0        2 
   1   chr1_46982312     ASom    T    C        0      0        2 
   1   chr1_46982312     HCab    T    C        0      0        2 
   1   chr1_46982312     HPrz    T    C        0      0        2 
   1   chr1_46982312     ZBoe    T    C        0      0        2 
   1   chr1_46982312     ZGre    T    C        1      2        2 
   1   chr1_46982312     ZHar    T    C        0      0        2 
   1   chr1_46982312   Sample    T    C        0      0        2 
   1   chr1_46986881     AAsi    G    C        0      0        2 
   1   chr1_46986881     AKia    G    C        0      0        2 
   1   chr1_46986881     AOna    G    C        0      0        2 
   1   chr1_46986881     ASom    G    C        0      0        2 
   1   chr1_46986881     HCab    G    C        0      0        2 
   1   chr1_46986881     HPrz    G    C        0      0        2 
   1   chr1_46986881     ZBoe    G    C      0.5      1        2 
   1   chr1_46986881     ZGre    G    C        0      0        2 
   1   chr1_46986881     ZHar    G    C        0      0        2 
   1   chr1_46986881   Sample    G    C        0      0        2 
   1   chr1_46991010     AAsi    T    A        0      0        2 
   1   chr1_46991010     AKia    T    A        0      0        2 
   1   chr1_46991010     AOna    T    A      0.5      1        2 
   1   chr1_46991010     ASom    T    A        0      0        2 
   1   chr1_46991010     HCab    T    A        0      0        2 
   1   chr1_46991010     HPrz    T    A        0      0        2 
   1   chr1_46991010     ZBoe    T    A        0      0        2 
   1   chr1_46991010     ZGre    T    A        0      0        2 
   1   chr1_46991010     ZHar    T    A        0      0        2 
   1   chr1_46991010   Sample    T    A        0      0        2 
   1   chr1_46991357     AAsi    C    T        0      0        2 
   1   chr1_46991357     AKia    C    T        0      0        2 
   1   chr1_46991357     AOna    C    T      0.5      1        2 
   1   chr1_46991357     ASom    C    T        0      0        2 
   1   chr1_46991357     HCab    C    T        0      0        2 
   1   chr1_46991357     HPrz    C    T        0      0        2 
   1   chr1_46991357     ZBoe    C    T        0      0        2 
   1   chr1_46991357     ZGre    C    T        0      0        2 
   1   chr1_46991357     ZHar    C    T        0      0        2 
   1   chr1_46991357   Sample    C    T        0      0        2 
   1   chr1_46999564     AAsi    C    T        0      0        2 
   1   chr1_46999564     AKia    C    T        0      0        2 
   1   chr1_46999564     AOna    C    T      0.5      1        2 
   1   chr1_46999564     ASom    C    T        0      0        2 
   1   chr1_46999564     HCab    C    T        0      0        2 
   1   chr1_46999564     HPrz    C    T        0      0        2 
   1   chr1_46999564     ZBoe    C    T        0      0        2 
   1   chr1_46999564     ZGre    C    T        0      0        2 
   1   chr1_46999564     ZHar    C    T        0      0        2 
   1   chr1_46999564   Sample    C    T        0      0        2 
   1   chr1_47001760     AAsi    A    G        0      0        2 
   1   chr1_47001760     AKia    A    G        0      0        2 
   1   chr1_47001760     AOna    A    G        0      0        2 
   1   chr1_47001760     ASom    A    G        0      0        2 
   1   chr1_47001760     HCab    A    G        1      2        2 
   1   chr1_47001760     HPrz    A    G        1      2        2 
   1   chr1_47001760     ZBoe    A    G      0.5      1        2 
   1   chr1_47001760     ZGre    A    G        0      0        2 
   1   chr1_47001760     ZHar    A    G        0      0        2 
   1   chr1_47001760   Sample    A    G        0      0        2 
   1   chr1_47006347     AAsi    T    C        0      0        2 
   1   chr1_47006347     AKia    T    C        0      0        2 
   1   chr1_47006347     AOna    T    C        0      0        2 
   1   chr1_47006347     ASom    T    C      0.5      1        2 
   1   chr1_47006347     HCab    T    C        0      0        2 
   1   chr1_47006347     HPrz    T    C        0      0        2 
   1   chr1_47006347     ZBoe    T    C        0      0        2 
   1   chr1_47006347     ZGre    T    C        0      0        2 
   1   chr1_47006347     ZHar    T    C        0      0        2 
   1   chr1_47006347   Sample    T    C        0      0        2 
   1   chr1_47019388     AAsi    C    T        0      0        2 
   1   chr1_47019388     AKia    C    T        0      0        2 
   1   chr1_47019388     AOna    C    T        0      0        2 
   1   chr1_47019388     ASom    C    T        0      0        2 
   1   chr1_47019388     HCab    C    T      0.5      1        2 
   1   chr1_47019388     HPrz    C    T        1      2        2 
   1   chr1_47019388     ZBoe    C    T        0      0        2 
   1   chr1_47019388     ZGre    C    T        0      0        2 
   1   chr1_47019388     ZHar    C    T        0      0        2 
   1   chr1_47019388   Sample    C    T        0      0        2 
   1   chr1_47019435     AAsi    A    G        0      0        2 
   1   chr1_47019435     AKia    A    G        0      0        2 
   1   chr1_47019435     AOna    A    G        0      0        2 
   1   chr1_47019435     ASom    A    G        0      0        2 
   1   chr1_47019435     HCab    A    G        0      0        2 
   1   chr1_47019435     HPrz    A    G        0      0        2 
   1   chr1_47019435     ZBoe    A    G        0      0        2 
   1   chr1_47019435     ZGre    A    G        0      0        2 
   1   chr1_47019435     ZHar    A    G      0.5      1        2 
   1   chr1_47019435   Sample    A    G        0      0        2 
   1   chr1_47020112     AAsi    C    T        1      2        2 
   1   chr1_47020112     AKia    C    T        0      0        2 
   1   chr1_47020112     AOna    C    T        0      0        2 
   1   chr1_47020112     ASom    C    T        1      2        2 
   1   chr1_47020112     HCab    C    T        0      0        2 
   1   chr1_47020112     HPrz    C    T        0      0        2 
   1   chr1_47020112     ZBoe    C    T        0      0        2 
   1   chr1_47020112     ZGre    C    T        0      0        2 
   1   chr1_47020112     ZHar    C    T        0      0        2 
   1   chr1_47020112   Sample    C    T        1      2        2 
   1   chr1_47044259     AAsi    A    G        0      0        2 
   1   chr1_47044259     AKia    A    G        0      0        2 
   1   chr1_47044259     AOna    A    G        0      0        2 
   1   chr1_47044259     ASom    A    G        0      0        2 
   1   chr1_47044259     HCab    A    G        0      0        2 
   1   chr1_47044259     HPrz    A    G        0      0        2 
   1   chr1_47044259     ZBoe    A    G        0      0        2 
   1   chr1_47044259     ZGre    A    G        0      0        2 
   1   chr1_47044259     ZHar    A    G      0.5      1        2 
   1   chr1_47044259   Sample    A    G        0      0        2 
   1   chr1_47052880     AAsi    C    T        0      0        2 
   1   chr1_47052880     AKia    C    T        0      0        2 
   1   chr1_47052880     AOna    C    T      0.5      1        2 
   1   chr1_47052880     ASom    C    T        0      0        2 
   1   chr1_47052880     HCab    C    T        0      0        2 
   1   chr1_47052880     HPrz    C    T        0      0        2 
   1   chr1_47052880     ZBoe    C    T        0      0        2 
   1   chr1_47052880     ZGre    C    T        0      0        2 
   1   chr1_47052880     ZHar    C    T        0      0        2 
   1   chr1_47052880   Sample    C    T        0      0        2 
   1   chr1_47075906     AAsi    T    A        0      0        2 
   1   chr1_47075906     AKia    T    A        1      2        2 
   1   chr1_47075906     AOna    T    A        0      0        2 
   1   chr1_47075906     ASom    T    A        0      0        2 
   1   chr1_47075906     HCab    T    A        0      0        2 
   1   chr1_47075906     HPrz    T    A        0      0        2 
   1   chr1_47075906     ZBoe    T    A        0      0        2 
   1   chr1_47075906     ZGre    T    A        0      0        2 
   1   chr1_47075906     ZHar    T    A        0      0        2 
   1   chr1_47075906   Sample    T    A        0      0        2 
   1   chr1_47079952     AAsi    C    T        0      0        2 
   1   chr1_47079952     AKia    C    T        0      0        2 
   1   chr1_47079952     AOna    C    T      0.5      1        2 
   1   chr1_47079952     ASom    C    T        0      0        2 
   1   chr1_47079952     HCab    C    T        0      0        2 
   1   chr1_47079952     HPrz    C    T        0      0        2 
   1   chr1_47079952     ZBoe    C    T        0      0        2 
   1   chr1_47079952     ZGre    C    T        0      0        2 
   1   chr1_47079952     ZHar    C    T        0      0        2 
   1   chr1_47079952   Sample    C    T        0      0        2 
   1   chr1_47082628     AAsi    T    C        0      0        2 
   1   chr1_47082628     AKia    T    C      0.5      1        2 
   1   chr1_47082628     AOna    T    C        0      0        2 
   1   chr1_47082628     ASom    T    C        0      0        2 
   1   chr1_47082628     HCab    T    C        0      0        2 
   1   chr1_47082628     HPrz    T    C        0      0        2 
   1   chr1_47082628     ZBoe    T    C        0      0        2 
   1   chr1_47082628     ZGre    T    C        0      0        2 
   1   chr1_47082628     ZHar    T    C        0      0        2 
   1   chr1_47082628   Sample    T    C        0      0        2 
   1   chr1_47088917     AAsi    G    A        0      0        2 
   1   chr1_47088917     AKia    G    A        0      0        2 
   1   chr1_47088917     AOna    G    A        0      0        2 
   1   chr1_47088917     ASom    G    A        0      0        2 
   1   chr1_47088917     HCab    G    A        0      0        2 
   1   chr1_47088917     HPrz    G    A        0      0        2 
   1   chr1_47088917     ZBoe    G    A      0.5      1        2 
   1   chr1_47088917     ZGre    G    A        0      0        2 
   1   chr1_47088917     ZHar    G    A        0      0        2 
   1   chr1_47088917   Sample    G    A        0      0        2 
   1   chr1_47107975     AAsi    A    G        0      0        2 
   1   chr1_47107975     AKia    A    G        0      0        2 
   1   chr1_47107975     AOna    A    G        0      0        2 
   1   chr1_47107975     ASom    A    G      0.5      1        2 
   1   chr1_47107975     HCab    A    G        0      0        2 
   1   chr1_47107975     HPrz    A    G        0      0        2 
   1   chr1_47107975     ZBoe    A    G        0      0        2 
   1   chr1_47107975     ZGre    A    G        0      0        2 
   1   chr1_47107975     ZHar    A    G        0      0        2 
   1   chr1_47107975   Sample    A    G        0      0        2 
   1   chr1_47121520     AAsi    A    G        0      0        2 
   1   chr1_47121520     AKia    A    G        0      0        2 
   1   chr1_47121520     AOna    A    G        0      0        2 
   1   chr1_47121520     ASom    A    G        0      0        2 
   1   chr1_47121520     HCab    A    G        1      2        2 
   1   chr1_47121520     HPrz    A    G        1      2        2 
   1   chr1_47121520     ZBoe    A    G        0      0        2 
   1   chr1_47121520     ZGre    A    G        0      0        2 
   1   chr1_47121520     ZHar    A    G        0      0        2 
   1   chr1_47121520   Sample    A    G        0      0        2 
   1   chr1_47133943     AAsi    A    G        0      0        2 
   1   chr1_47133943     AKia    A    G        0      0        2 
   1   chr1_47133943     AOna    A    G        0      0        2 
   1   chr1_47133943     ASom    A    G        0      0        2 
   1   chr1_47133943     HCab    A    G        0      0        2 
   1   chr1_47133943     HPrz    A    G        0      0        2 
   1   chr1_47133943     ZBoe    A    G        0      0        2 
   1   chr1_47133943     ZGre    A    G        0      0        2 
   1   chr1_47133943     ZHar    A    G        1      2        2 
   1   chr1_47133943   Sample    A    G        0      0        2 
   1   chr1_47136835     AAsi    C    T      0.5      1        2 
   1   chr1_47136835     AKia    C    T        0      0        2 
   1   chr1_47136835     AOna    C    T        0      0        2 
   1   chr1_47136835     ASom    C    T        0      0        2 
   1   chr1_47136835     HCab    C    T        0      0        2 
   1   chr1_47136835     HPrz    C    T        0      0        2 
   1   chr1_47136835     ZBoe    C    T        0      0        2 
   1   chr1_47136835     ZGre    C    T        0      0        2 
   1   chr1_47136835     ZHar    C    T        0      0        2 
   1   chr1_47136835   Sample    C    T        0      0        2 
   1   chr1_47144499     AAsi    A    G        1      2        2 
   1   chr1_47144499     AKia    A    G        0      0        2 
   1   chr1_47144499     AOna    A    G        0      0        2 
   1   chr1_47144499     ASom    A    G        1      2        2 
   1   chr1_47144499     HCab    A    G        0      0        2 
   1   chr1_47144499     HPrz    A    G        0      0        2 
   1   chr1_47144499     ZBoe    A    G        0      0        2 
   1   chr1_47144499     ZGre    A    G        0      0        2 
   1   chr1_47144499     ZHar    A    G        0      0        2 
   1   chr1_47144499   Sample    A    G        1      2        2 
   1   chr1_47149186     AAsi    A    G        0      0        2 
   1   chr1_47149186     AKia    A    G      0.5      1        2 
   1   chr1_47149186     AOna    A    G        0      0        2 
   1   chr1_47149186     ASom    A    G        0      0        2 
   1   chr1_47149186     HCab    A    G        0      0        2 
   1   chr1_47149186     HPrz    A    G        0      0        2 
   1   chr1_47149186     ZBoe    A    G        0      0        2 
   1   chr1_47149186     ZGre    A    G        0      0        2 
   1   chr1_47149186     ZHar    A    G        0      0        2 
   1   chr1_47149186   Sample    A    G        0      0        2 
   1   chr1_47154882     AAsi    A    G        0      0        2 
   1   chr1_47154882     AKia    A    G        0      0        2 
   1   chr1_47154882     AOna    A    G        0      0        2 
   1   chr1_47154882     ASom    A    G        1      2        2 
   1   chr1_47154882     HCab    A    G        0      0        2 
   1   chr1_47154882     HPrz    A    G        0      0        2 
   1   chr1_47154882     ZBoe    A    G        0      0        2 
   1   chr1_47154882     ZGre    A    G        0      0        2 
   1   chr1_47154882     ZHar    A    G        0      0        2 
   1   chr1_47154882   Sample    A    G        1      2        2 
   1   chr1_47155110     AAsi    C    T        0      0        2 
   1   chr1_47155110     AKia    C    T        0      0        2 
   1   chr1_47155110     AOna    C    T      0.5      1        2 
   1   chr1_47155110     ASom    C    T        0      0        2 
   1   chr1_47155110     HCab    C    T        0      0        2 
   1   chr1_47155110     HPrz    C    T        0      0        2 
   1   chr1_47155110     ZBoe    C    T        0      0        2 
   1   chr1_47155110     ZGre    C    T        0      0        2 
   1   chr1_47155110     ZHar    C    T        0      0        2 
   1   chr1_47155110   Sample    C    T        0      0        2 
   1   chr1_47163879     AAsi    C    G        0      0        2 
   1   chr1_47163879     AKia    C    G        0      0        2 
   1   chr1_47163879     AOna    C    G        0      0        2 
   1   chr1_47163879     ASom    C    G        0      0        2 
   1   chr1_47163879     HCab    C    G        0      0        2 
   1   chr1_47163879     HPrz    C    G        0      0        2 
   1   chr1_47163879     ZBoe    C    G        0      0        2 
   1   chr1_47163879     ZGre    C    G        1      2        2 
   1   chr1_47163879     ZHar    C    G        0      0        2 
   1   chr1_47163879   Sample    C    G        0      0        2 
   1   chr1_47163896     AAsi    A    G        0      0        2 
   1   chr1_47163896     AKia    A    G        0      0        2 
   1   chr1_47163896     AOna    A    G        0      0        2 
   1   chr1_47163896     ASom    A    G        0      0        2 
   1   chr1_47163896     HCab    A    G        1      2        2 
   1   chr1_47163896     HPrz    A    G        1      2        2 
   1   chr1_47163896     ZBoe    A    G        0      0        2 
   1   chr1_47163896     ZGre    A    G        0      0        2 
   1   chr1_47163896     ZHar    A    G        0      0        2 
   1   chr1_47163896   Sample    A    G        0      0        2 
   1   chr1_47177476     AAsi    T    C        0      0        2 
   1   chr1_47177476     AKia    T    C      0.5      1        2 
   1   chr1_47177476     AOna    T    C      0.5      1        2 
   1   chr1_47177476     ASom    T    C        0      0        2 
   1   chr1_47177476     HCab    T    C        0      0        2 
   1   chr1_47177476     HPrz    T    C        0      0        2 
   1   chr1_47177476     ZBoe    T    C        0      0        2 
   1   chr1_47177476     ZGre    T    C        0      0        2 
   1   chr1_47177476     ZHar    T    C        0      0        2 
   1   chr1_47177476   Sample    T    C        0      0        2 
   1   chr1_47177697     AAsi    A    C        1      2        2 
   1   chr1_47177697     AKia    A    C        0      0        2 
   1   chr1_47177697     AOna    A    C        0      0        2 
   1   chr1_47177697     ASom    A    C        0      0        2 
   1   chr1_47177697     HCab    A    C        0      0        2 
   1   chr1_47177697     HPrz    A    C        0      0        2 
   1   chr1_47177697     ZBoe    A    C        0      0        2 
   1   chr1_47177697     ZGre    A    C        0      0        2 
   1   chr1_47177697     ZHar    A    C        0      0        2 
   1   chr1_47177697   Sample    A    C        0      0        2 
   1   chr1_47179031     AAsi    C    T        0      0        2 
   1   chr1_47179031     AKia    C    T        0      0        2 
   1   chr1_47179031     AOna    C    T        0      0        2 
   1   chr1_47179031     ASom    C    T        0      0        2 
   1   chr1_47179031     HCab    C    T        0      0        2 
   1   chr1_47179031     HPrz    C    T        0      0        2 
   1   chr1_47179031     ZBoe    C    T      0.5      1        2 
   1   chr1_47179031     ZGre    C    T        0      0        2 
   1   chr1_47179031     ZHar    C    T        0      0        2 
   1   chr1_47179031   Sample    C    T        0      0        2 
   1   chr1_47190605     AAsi    G    A        0      0        2 
   1   chr1_47190605     AKia    G    A      0.5      1        2 
   1   chr1_47190605     AOna    G    A        0      0        2 
   1   chr1_47190605     ASom    G    A        0      0        2 
   1   chr1_47190605     HCab    G    A        0      0        2 
   1   chr1_47190605     HPrz    G    A        0      0        2 
   1   chr1_47190605     ZBoe    G    A        0      0        2 
   1   chr1_47190605     ZGre    G    A        0      0        2 
   1   chr1_47190605     ZHar    G    A        0      0        2 
   1   chr1_47190605   Sample    G    A        0      0        2 
   1   chr1_47196730     AAsi    C    T        0      0        2 
   1   chr1_47196730     AKia    C    T        0      0        2 
   1   chr1_47196730     AOna    C    T        0      0        2 
   1   chr1_47196730     ASom    C    T        0      0        2 
   1   chr1_47196730     HCab    C    T      0.5      1        2 
   1   chr1_47196730     HPrz    C    T        0      0        2 
   1   chr1_47196730     ZBoe    C    T        0      0        2 
   1   chr1_47196730     ZGre    C    T        0      0        2 
   1   chr1_47196730     ZHar    C    T        0      0        2 
   1   chr1_47196730   Sample    C    T        0      0        2 
   1   chr1_47223970     AAsi    C    T      0.5      1        2 
   1   chr1_47223970     AKia    C    T        0      0        2 
   1   chr1_47223970     AOna    C    T        0      0        2 
   1   chr1_47223970     ASom    C    T        1      2        2 
   1   chr1_47223970     HCab    C    T        0      0        2 
   1   chr1_47223970     HPrz    C    T        0      0        2 
   1   chr1_47223970     ZBoe    C    T        0      0        2 
   1   chr1_47223970     ZGre    C    T        0      0        2 
   1   chr1_47223970     ZHar    C    T        0      0        2 
   1   chr1_47223970   Sample    C    T        1      2        2 
   1   chr1_47224162     AAsi    A    C        0      0        2 
   1   chr1_47224162     AKia    A    C        0      0        2 
   1   chr1_47224162     AOna    A    C      0.5      1        2 
   1   chr1_47224162     ASom    A    C        0      0        2 
   1   chr1_47224162     HCab    A    C        0      0        2 
   1   chr1_47224162     HPrz    A    C        0      0        2 
   1   chr1_47224162     ZBoe    A    C        0      0        2 
   1   chr1_47224162     ZGre    A    C        0      0        2 
   1   chr1_47224162     ZHar    A    C        0      0        2 
   1   chr1_47224162   Sample    A    C        0      0        2 
   1   chr1_47229024     AAsi    G    A        0      0        2 
   1   chr1_47229024     AKia    G    A        0      0        2 
   1   chr1_47229024     AOna    G    A        0      0        2 
   1   chr1_47229024     ASom    G    A        0      0        2 
   1   chr1_47229024     HCab    G    A        0      0        2 
   1   chr1_47229024     HPrz    G    A        0      0        2 
   1   chr1_47229024     ZBoe    G    A        0      0        2 
   1   chr1_47229024     ZGre    G    A        0      0        2 
   1   chr1_47229024     ZHar    G    A      0.5      1        2 
   1   chr1_47229024   Sample    G    A        0      0        2 
   1   chr1_47234444     AAsi    C    A        0      0        2 
   1   chr1_47234444     AKia    C    A        0      0        2 
   1   chr1_47234444     AOna    C    A        0      0        2 
   1   chr1_47234444     ASom    C    A        0      0        2 
   1   chr1_47234444     HCab    C    A      0.5      1        2 
   1   chr1_47234444     HPrz    C    A        0      0        2 
   1   chr1_47234444     ZBoe    C    A        0      0        2 
   1   chr1_47234444     ZGre    C    A        0      0        2 
   1   chr1_47234444     ZHar    C    A        0      0        2 
   1   chr1_47234444   Sample    C    A        0      0        2 
   1   chr1_47237514     AAsi    A    C        0      0        2 
   1   chr1_47237514     AKia    A    C        0      0        2 
   1   chr1_47237514     AOna    A    C        0      0        2 
   1   chr1_47237514     ASom    A    C        0      0        2 
   1   chr1_47237514     HCab    A    C        0      0        2 
   1   chr1_47237514     HPrz    A    C        1      2        2 
   1   chr1_47237514     ZBoe    A    C        0      0        2 
   1   chr1_47237514     ZGre    A    C        0      0        2 
   1   chr1_47237514     ZHar    A    C        0      0        2 
   1   chr1_47237514   Sample    A    C        0      0        2 
   1   chr1_47238584     AAsi    C    A        0      0        2 
   1   chr1_47238584     AKia    C    A        0      0        2 
   1   chr1_47238584     AOna    C    A        0      0        2 
   1   chr1_47238584     ASom    C    A        0      0        2 
   1   chr1_47238584     HCab    C    A      0.5      1        2 
   1   chr1_47238584     HPrz    C    A        0      0        2 
   1   chr1_47238584     ZBoe    C    A        0      0        2 
   1   chr1_47238584     ZGre    C    A        0      0        2 
   1   chr1_47238584     ZHar    C    A        0      0        2 
   1   chr1_47238584   Sample    C    A        0      0        2 
   1   chr1_47246514     AAsi    A    T        0      0        2 
   1   chr1_47246514     AKia    A    T        0      0        2 
   1   chr1_47246514     AOna    A    T      0.5      1        2 
   1   chr1_47246514     ASom    A    T        0      0        2 
   1   chr1_47246514     HCab    A    T        0      0        2 
   1   chr1_47246514     HPrz    A    T        0      0        2 
   1   chr1_47246514     ZBoe    A    T        0      0        2 
   1   chr1_47246514     ZGre    A    T        0      0        2 
   1   chr1_47246514     ZHar    A    T        0      0        2 
   1   chr1_47246514   Sample    A    T        0      0        2 
   1   chr1_47246921     AAsi    T    G        0      0        2 
   1   chr1_47246921     AKia    T    G        0      0        2 
   1   chr1_47246921     AOna    T    G        0      0        2 
   1   chr1_47246921     ASom    T    G        0      0        2 
   1   chr1_47246921     HCab    T    G        0      0        2 
   1   chr1_47246921     HPrz    T    G        0      0        2 
   1   chr1_47246921     ZBoe    T    G        0      0        2 
   1   chr1_47246921     ZGre    T    G        0      0        2 
   1   chr1_47246921     ZHar    T    G      0.5      1        2 
   1   chr1_47246921   Sample    T    G        0      0        2 
   1   chr1_47253221     AAsi    C    T        0      0        2 
   1   chr1_47253221     AKia    C    T        0      0        2 
   1   chr1_47253221     AOna    C    T        0      0        2 
   1   chr1_47253221     ASom    C    T        0      0        2 
   1   chr1_47253221     HCab    C    T        1      2        2 
   1   chr1_47253221     HPrz    C    T        1      2        2 
   1   chr1_47253221     ZBoe    C    T        0      0        2 
   1   chr1_47253221     ZGre    C    T        0      0        2 
   1   chr1_47253221     ZHar    C    T        0      0        2 
   1   chr1_47253221   Sample    C    T        0      0        2 
   1   chr1_47255790     AAsi    T    C        0      0        2 
   1   chr1_47255790     AKia    T    C        0      0        2 
   1   chr1_47255790     AOna    T    C        0      0        2 
   1   chr1_47255790     ASom    T    C        0      0        2 
   1   chr1_47255790     HCab    T    C        1      2        2 
   1   chr1_47255790     HPrz    T    C        1      2        2 
   1   chr1_47255790     ZBoe    T    C        0      0        2 
   1   chr1_47255790     ZGre    T    C        0      0        2 
   1   chr1_47255790     ZHar    T    C        0      0        2 
   1   chr1_47255790   Sample    T    C        0      0        2 
   1   chr1_47255803     AAsi    G    T        0      0        2 
   1   chr1_47255803     AKia    G    T        0      0        2 
   1   chr1_47255803     AOna    G    T        0      0        2 
   1   chr1_47255803     ASom    G    T        0      0        2 
   1   chr1_47255803     HCab    G    T      0.5      1        2 
   1   chr1_47255803     HPrz    G    T      0.5      1        2 
   1   chr1_47255803     ZBoe    G    T        0      0        2 
   1   chr1_47255803     ZGre    G    T        0      0        2 
   1   chr1_47255803     ZHar    G    T        0      0        2 
   1   chr1_47255803   Sample    G    T        0      0        2 
   1   chr1_47256990     AAsi    T    C        0      0        2 
   1   chr1_47256990     AKia    T    C        0      0        2 
   1   chr1_47256990     AOna    T    C      0.5      1        2 
   1   chr1_47256990     ASom    T    C        0      0        2 
   1   chr1_47256990     HCab    T    C        0      0        2 
   1   chr1_47256990     HPrz    T    C        0      0        2 
   1   chr1_47256990     ZBoe    T    C        0      0        2 
   1   chr1_47256990     ZGre    T    C        0      0        2 
   1   chr1_47256990     ZHar    T    C        0      0        2 
   1   chr1_47256990   Sample    T    C        0      0        2 
   1   chr1_47259092     AAsi    T    C        0      0        2 
   1   chr1_47259092     AKia    T    C        0      0        2 
   1   chr1_47259092     AOna    T    C        0      0        2 
   1   chr1_47259092     ASom    T    C        0      0        2 
   1   chr1_47259092     HCab    T    C        1      2        2 
   1   chr1_47259092     HPrz    T    C        1      2        2 
   1   chr1_47259092     ZBoe    T    C        0      0        2 
   1   chr1_47259092     ZGre    T    C        0      0        2 
   1   chr1_47259092     ZHar    T    C        0      0        2 
   1   chr1_47259092   Sample    T    C        0      0        2 
   1   chr1_47259922     AAsi    C    T        0      0        2 
   1   chr1_47259922     AKia    C    T      0.5      1        2 
   1   chr1_47259922     AOna    C    T        0      0        2 
   1   chr1_47259922     ASom    C    T        0      0        2 
   1   chr1_47259922     HCab    C    T        0      0        2 
   1   chr1_47259922     HPrz    C    T        0      0        2 
   1   chr1_47259922     ZBoe    C    T        0      0        2 
   1   chr1_47259922     ZGre    C    T        0      0        2 
   1   chr1_47259922     ZHar    C    T        0      0        2 
   1   chr1_47259922   Sample    C    T        0      0        2 
   1   chr1_47270679     AAsi    T    C        0      0        2 
   1   chr1_47270679     AKia    T    C        0      0        2 
   1   chr1_47270679     AOna    T    C        0      0        2 
   1   chr1_47270679     ASom    T    C        0      0        2 
   1   chr1_47270679     HCab    T    C      0.5      1        2 
   1   chr1_47270679     HPrz    T    C        0      0        2 
   1   chr1_47270679     ZBoe    T    C        0      0        2 
   1   chr1_47270679     ZGre    T    C        0      0        2 
   1   chr1_47270679     ZHar    T    C        0      0        2 
   1   chr1_47270679   Sample    T    C        0      0        2 
   1   chr1_47275568     AAsi    T    C        0      0        2 
   1   chr1_47275568     AKia    T    C        0      0        2 
   1   chr1_47275568     AOna    T    C      0.5      1        2 
   1   chr1_47275568     ASom    T    C        0      0        2 
   1   chr1_47275568     HCab    T    C        0      0        2 
   1   chr1_47275568     HPrz    T    C        0      0        2 
   1   chr1_47275568     ZBoe    T    C        0      0        2 
   1   chr1_47275568     ZGre    T    C        0      0        2 
   1   chr1_47275568     ZHar    T    C        0      0        2 
   1   chr1_47275568   Sample    T    C        0      0        2 
   1   chr1_47277165     AAsi    G    A        0      0        2 
   1   chr1_47277165     AKia    G    A        0      0        2 
   1   chr1_47277165     AOna    G    A        0      0        2 
   1   chr1_47277165     ASom    G    A        0      0        2 
   1   chr1_47277165     HCab    G    A        0      0        2 
   1   chr1_47277165     HPrz    G    A        1      2        2 
   1   chr1_47277165     ZBoe    G    A        0      0        2 
   1   chr1_47277165     ZGre    G    A        0      0        2 
   1   chr1_47277165     ZHar    G    A        0      0        2 
   1   chr1_47277165   Sample    G    A        0      0        2 
   1   chr1_47278885     AAsi    A    C        0      0        2 
   1   chr1_47278885     AKia    A    C        0      0        2 
   1   chr1_47278885     AOna    A    C        0      0        2 
   1   chr1_47278885     ASom    A    C        0      0        2 
   1   chr1_47278885     HCab    A    C        1      2        2 
   1   chr1_47278885     HPrz    A    C        1      2        2 
   1   chr1_47278885     ZBoe    A    C        0      0        2 
   1   chr1_47278885     ZGre    A    C        0      0        2 
   1   chr1_47278885     ZHar    A    C        0      0        2 
   1   chr1_47278885   Sample    A    C        0      0        2 
   1   chr1_47288747     AAsi    T    C        0      0        2 
   1   chr1_47288747     AKia    T    C        0      0        2 
   1   chr1_47288747     AOna    T    C      0.5      1        2 
   1   chr1_47288747     ASom    T    C        0      0        2 
   1   chr1_47288747     HCab    T    C        1      2        2 
   1   chr1_47288747     HPrz    T    C        1      2        2 
   1   chr1_47288747     ZBoe    T    C        0      0        2 
   1   chr1_47288747     ZGre    T    C        0      0        2 
   1   chr1_47288747     ZHar    T    C        0      0        2 
   1   chr1_47288747   Sample    T    C        0      0        2 
   1   chr1_47295255     AAsi    T    C        0      0        2 
   1   chr1_47295255     AKia    T    C        0      0        2 
   1   chr1_47295255     AOna    T    C        0      0        2 
   1   chr1_47295255     ASom    T    C        0      0        2 
   1   chr1_47295255     HCab    T    C        1      2        2 
   1   chr1_47295255     HPrz    T    C        1      2        2 
   1   chr1_47295255     ZBoe    T    C        0      0        2 
   1   chr1_47295255     ZGre    T    C        0      0        2 
   1   chr1_47295255     ZHar    T    C        0      0        2 
   1   chr1_47295255   Sample    T    C        0      0        2 
   1   chr1_47297125     AAsi    A    G        0      0        2 
   1   chr1_47297125     AKia    A    G        0      0        2 
   1   chr1_47297125     AOna    A    G        0      0        2 
   1   chr1_47297125     ASom    A    G        0      0        2 
   1   chr1_47297125     HCab    A    G        1      2        2 
   1   chr1_47297125     HPrz    A    G        1      2        2 
   1   chr1_47297125     ZBoe    A    G      0.5      1        2 
   1   chr1_47297125     ZGre    A    G        0      0        2 
   1   chr1_47297125     ZHar    A    G        0      0        2 
   1   chr1_47297125   Sample    A    G        0      0        2 
   1   chr1_47297647     AAsi    G    C        0      0        2 
   1   chr1_47297647     AKia    G    C        0      0        2 
   1   chr1_47297647     AOna    G    C        0      0        2 
   1   chr1_47297647     ASom    G    C        0      0        2 
   1   chr1_47297647     HCab    G    C        1      2        2 
   1   chr1_47297647     HPrz    G    C        1      2        2 
   1   chr1_47297647     ZBoe    G    C        0      0        2 
   1   chr1_47297647     ZGre    G    C        0      0        2 
   1   chr1_47297647     ZHar    G    C        0      0        2 
   1   chr1_47297647   Sample    G    C        0      0        2 
   1   chr1_47300399     AAsi    G    T      0.5      1        2 
   1   chr1_47300399     AKia    G    T        0      0        2 
   1   chr1_47300399     AOna    G    T        0      0        2 
   1   chr1_47300399     ASom    G    T        0      0        2 
   1   chr1_47300399     HCab    G    T        0      0        2 
   1   chr1_47300399     HPrz    G    T        0      0        2 
   1   chr1_47300399     ZBoe    G    T        0      0        2 
   1   chr1_47300399     ZGre    G    T        0      0        2 
   1   chr1_47300399     ZHar    G    T        0      0        2 
   1   chr1_47300399   Sample    G    T        0      0        2 
   1   chr1_47318274     AAsi    T    C        0      0        2 
   1   chr1_47318274     AKia    T    C        0      0        2 
   1   chr1_47318274     AOna    T    C        0      0        2 
   1   chr1_47318274     ASom    T    C        0      0        2 
   1   chr1_47318274     HCab    T    C        0      0        2 
   1   chr1_47318274     HPrz    T    C      0.5      1        2 
   1   chr1_47318274     ZBoe    T    C        0      0        2 
   1   chr1_47318274     ZGre    T    C        0      0        2 
   1   chr1_47318274     ZHar    T    C        0      0        2 
   1   chr1_47318274   Sample    T    C        0      0        2 
   1   chr1_47337609     AAsi    T    C        0      0        2 
   1   chr1_47337609     AKia    T    C        0      0        2 
   1   chr1_47337609     AOna    T    C      0.5      1        2 
   1   chr1_47337609     ASom    T    C        0      0        2 
   1   chr1_47337609     HCab    T    C        0      0        2 
   1   chr1_47337609     HPrz    T    C        0      0        2 
   1   chr1_47337609     ZBoe    T    C        0      0        2 
   1   chr1_47337609     ZGre    T    C        0      0        2 
   1   chr1_47337609     ZHar    T    C        0      0        2 
   1   chr1_47337609   Sample    T    C        0      0        2 
   1   chr1_47343765     AAsi    G    A        0      0        2 
   1   chr1_47343765     AKia    G    A        0      0        2 
   1   chr1_47343765     AOna    G    A        0      0        2 
   1   chr1_47343765     ASom    G    A        0      0        2 
   1   chr1_47343765     HCab    G    A        1      2        2 
   1   chr1_47343765     HPrz    G    A        1      2        2 
   1   chr1_47343765     ZBoe    G    A        0      0        2 
   1   chr1_47343765     ZGre    G    A        0      0        2 
   1   chr1_47343765     ZHar    G    A        0      0        2 
   1   chr1_47343765   Sample    G    A        0      0        2 
   1   chr1_47351438     AAsi    T    A        0      0        2 
   1   chr1_47351438     AKia    T    A        0      0        2 
   1   chr1_47351438     AOna    T    A        0      0        2 
   1   chr1_47351438     ASom    T    A        0      0        2 
   1   chr1_47351438     HCab    T    A        0      0        2 
   1   chr1_47351438     HPrz    T    A        0      0        2 
   1   chr1_47351438     ZBoe    T    A        0      0        2 
   1   chr1_47351438     ZGre    T    A        0      0        2 
   1   chr1_47351438     ZHar    T    A        1      2        2 
   1   chr1_47351438   Sample    T    A        0      0        2 
   1   chr1_47353143     AAsi    T    C        0      0        2 
   1   chr1_47353143     AKia    T    C        0      0        2 
   1   chr1_47353143     AOna    T    C        0      0        2 
   1   chr1_47353143     ASom    T    C        0      0        2 
   1   chr1_47353143     HCab    T    C        0      0        2 
   1   chr1_47353143     HPrz    T    C        0      0        2 
   1   chr1_47353143     ZBoe    T    C        0      0        2 
   1   chr1_47353143     ZGre    T    C        0      0        2 
   1   chr1_47353143     ZHar    T    C      0.5      1        2 
   1   chr1_47353143   Sample    T    C        0      0        2 
   1   chr1_47363583     AAsi    G    A        0      0        2 
   1   chr1_47363583     AKia    G    A        0      0        2 
   1   chr1_47363583     AOna    G    A        0      0        2 
   1   chr1_47363583     ASom    G    A        0      0        2 
   1   chr1_47363583     HCab    G    A        0      0        2 
   1   chr1_47363583     HPrz    G    A        0      0        2 
   1   chr1_47363583     ZBoe    G    A        0      0        2 
   1   chr1_47363583     ZGre    G    A        0      0        2 
   1   chr1_47363583     ZHar    G    A      0.5      1        2 
   1   chr1_47363583   Sample    G    A        0      0        2 
   1   chr1_47364389     AAsi    C    A        0      0        2 
   1   chr1_47364389     AKia    C    A        0      0        2 
   1   chr1_47364389     AOna    C    A        0      0        2 
   1   chr1_47364389     ASom    C    A        0      0        2 
   1   chr1_47364389     HCab    C    A        0      0        2 
   1   chr1_47364389     HPrz    C    A        0      0        2 
   1   chr1_47364389     ZBoe    C    A        0      0        2 
   1   chr1_47364389     ZGre    C    A        1      2        2 
   1   chr1_47364389     ZHar    C    A        0      0        2 
   1   chr1_47364389   Sample    C    A        0      0        2 
   1   chr1_47379471     AAsi    A    T        0      0        2 
   1   chr1_47379471     AKia    A    T        0      0        2 
   1   chr1_47379471     AOna    A    T      0.5      1        2 
   1   chr1_47379471     ASom    A    T        0      0        2 
   1   chr1_47379471     HCab    A    T        0      0        2 
   1   chr1_47379471     HPrz    A    T        0      0        2 
   1   chr1_47379471     ZBoe    A    T        0      0        2 
   1   chr1_47379471     ZGre    A    T        0      0        2 
   1   chr1_47379471     ZHar    A    T        0      0        2 
   1   chr1_47379471   Sample    A    T        0      0        2 
   1   chr1_47381959     AAsi    T    G        0      0        2 
   1   chr1_47381959     AKia    T    G        0      0        2 
   1   chr1_47381959     AOna    T    G        0      0        2 
   1   chr1_47381959     ASom    T    G        0      0        2 
   1   chr1_47381959     HCab    T    G        0      0        2 
   1   chr1_47381959     HPrz    T    G        0      0        2 
   1   chr1_47381959     ZBoe    T    G        0      0        2 
   1   chr1_47381959     ZGre    T    G      0.5      1        2 
   1   chr1_47381959     ZHar    T    G        0      0        2 
   1   chr1_47381959   Sample    T    G        0      0        2 
   1   chr1_47383162     AAsi    C    G        0      0        2 
   1   chr1_47383162     AKia    C    G        0      0        2 
   1   chr1_47383162     AOna    C    G        0      0        2 
   1   chr1_47383162     ASom    C    G        0      0        2 
   1   chr1_47383162     HCab    C    G        0      0        2 
   1   chr1_47383162     HPrz    C    G        0      0        2 
   1   chr1_47383162     ZBoe    C    G        0      0        2 
   1   chr1_47383162     ZGre    C    G        0      0        2 
   1   chr1_47383162     ZHar    C    G      0.5      1        2 
   1   chr1_47383162   Sample    C    G        0      0        2 
   1   chr1_47387890     AAsi    T    C        1      2        2 
   1   chr1_47387890     AKia    T    C        1      2        2 
   1   chr1_47387890     AOna    T    C        0      0        2 
   1   chr1_47387890     ASom    T    C      0.5      1        2 
   1   chr1_47387890     HCab    T    C        0      0        2 
   1   chr1_47387890     HPrz    T    C        0      0        2 
   1   chr1_47387890     ZBoe    T    C        0      0        2 
   1   chr1_47387890     ZGre    T    C        0      0        2 
   1   chr1_47387890     ZHar    T    C        0      0        2 
   1   chr1_47387890   Sample    T    C        1      2        2 
   1   chr1_47392720     AAsi    C    T      0.5      1        2 
   1   chr1_47392720     AKia    C    T        0      0        2 
   1   chr1_47392720     AOna    C    T        0      0        2 
   1   chr1_47392720     ASom    C    T        0      0        2 
   1   chr1_47392720     HCab    C    T        1      2        2 
   1   chr1_47392720     HPrz    C    T        1      2        2 
   1   chr1_47392720     ZBoe    C    T        0      0        2 
   1   chr1_47392720     ZGre    C    T        0      0        2 
   1   chr1_47392720     ZHar    C    T        0      0        2 
   1   chr1_47392720   Sample    C    T        0      0        2 
   1   chr1_47393365     AAsi    A    G        0      0        2 
   1   chr1_47393365     AKia    A    G        0      0        2 
   1   chr1_47393365     AOna    A    G        0      0        2 
   1   chr1_47393365     ASom    A    G        0      0        2 
   1   chr1_47393365     HCab    A    G        0      0        2 
   1   chr1_47393365     HPrz    A    G        0      0        2 
   1   chr1_47393365     ZBoe    A    G      0.5      1        2 
   1   chr1_47393365     ZGre    A    G        0      0        2 
   1   chr1_47393365     ZHar    A    G        0      0        2 
   1   chr1_47393365   Sample    A    G        0      0        2 
   1   chr1_47404797     AAsi    T    C        0      0        2 
   1   chr1_47404797     AKia    T    C        0      0        2 
   1   chr1_47404797     AOna    T    C      0.5      1        2 
   1   chr1_47404797     ASom    T    C        0      0        2 
   1   chr1_47404797     HCab    T    C        0      0        2 
   1   chr1_47404797     HPrz    T    C        0      0        2 
   1   chr1_47404797     ZBoe    T    C        0      0        2 
   1   chr1_47404797     ZGre    T    C        0      0        2 
   1   chr1_47404797     ZHar    T    C        0      0        2 
   1   chr1_47404797   Sample    T    C        0      0        2 
   1   chr1_47410011     AAsi    T    C        0      0        2 
   1   chr1_47410011     AKia    T    C        0      0        2 
   1   chr1_47410011     AOna    T    C        0      0        2 
   1   chr1_47410011     ASom    T    C      0.5      1        2 
   1   chr1_47410011     HCab    T    C        0      0        2 
   1   chr1_47410011     HPrz    T    C        0      0        2 
   1   chr1_47410011     ZBoe    T    C        0      0        2 
   1   chr1_47410011     ZGre    T    C        0      0        2 
   1   chr1_47410011     ZHar    T    C        0      0        2 
   1   chr1_47410011   Sample    T    C        0      0        2 
   1   chr1_47410470     AAsi    C    A        0      0        2 
   1   chr1_47410470     AKia    C    A        0      0        2 
   1   chr1_47410470     AOna    C    A        0      0        2 
   1   chr1_47410470     ASom    C    A        0      0        2 
   1   chr1_47410470     HCab    C    A        0      0        2 
   1   chr1_47410470     HPrz    C    A        0      0        2 
   1   chr1_47410470     ZBoe    C    A        0      0        2 
   1   chr1_47410470     ZGre    C    A        0      0        2 
   1   chr1_47410470     ZHar    C    A        1      2        2 
   1   chr1_47410470   Sample    C    A        0      0        2 
   1   chr1_47410609     AAsi    G    A        0      0        2 
   1   chr1_47410609     AKia    G    A        0      0        2 
   1   chr1_47410609     AOna    G    A        1      2        2 
   1   chr1_47410609     ASom    G    A        0      0        2 
   1   chr1_47410609     HCab    G    A        0      0        2 
   1   chr1_47410609     HPrz    G    A        0      0        2 
   1   chr1_47410609     ZBoe    G    A        1      2        2 
   1   chr1_47410609     ZGre    G    A        1      2        2 
   1   chr1_47410609     ZHar    G    A        1      2        2 
   1   chr1_47410609   Sample    G    A        0      0        2 
   1   chr1_47425384     AAsi    T    A        0      0        2 
   1   chr1_47425384     AKia    T    A        0      0        2 
   1   chr1_47425384     AOna    T    A        0      0        2 
   1   chr1_47425384     ASom    T    A        0      0        2 
   1   chr1_47425384     HCab    T    A        1      2        2 
   1   chr1_47425384     HPrz    T    A        1      2        2 
   1   chr1_47425384     ZBoe    T    A        0      0        2 
   1   chr1_47425384     ZGre    T    A        0      0        2 
   1   chr1_47425384     ZHar    T    A        0      0        2 
   1   chr1_47425384   Sample    T    A        0      0        2 
   1   chr1_47436706     AAsi    G    C        0      0        2 
   1   chr1_47436706     AKia    G    C        0      0        2 
   1   chr1_47436706     AOna    G    C        0      0        2 
   1   chr1_47436706     ASom    G    C        0      0        2 
   1   chr1_47436706     HCab    G    C        0      0        2 
   1   chr1_47436706     HPrz    G    C        0      0        2 
   1   chr1_47436706     ZBoe    G    C      0.5      1        2 
   1   chr1_47436706     ZGre    G    C        0      0        2 
   1   chr1_47436706     ZHar    G    C        0      0        2 
   1   chr1_47436706   Sample    G    C        0      0        2 
   1   chr1_47440901     AAsi    C    T        0      0        2 
   1   chr1_47440901     AKia    C    T        1      2        2 
   1   chr1_47440901     AOna    C    T        0      0        2 
   1   chr1_47440901     ASom    C    T        0      0        2 
   1   chr1_47440901     HCab    C    T        0      0        2 
   1   chr1_47440901     HPrz    C    T        0      0        2 
   1   chr1_47440901     ZBoe    C    T        0      0        2 
   1   chr1_47440901     ZGre    C    T        0      0        2 
   1   chr1_47440901     ZHar    C    T        0      0        2 
   1   chr1_47440901   Sample    C    T        0      0        2 
   1   chr1_47443427     AAsi    A    G        0      0        2 
   1   chr1_47443427     AKia    A    G        0      0        2 
   1   chr1_47443427     AOna    A    G        0      0        2 
   1   chr1_47443427     ASom    A    G        0      0        2 
   1   chr1_47443427     HCab    A    G        0      0        2 
   1   chr1_47443427     HPrz    A    G      0.5      1        2 
   1   chr1_47443427     ZBoe    A    G        0      0        2 
   1   chr1_47443427     ZGre    A    G        0      0        2 
   1   chr1_47443427     ZHar    A    G        0      0        2 
   1   chr1_47443427   Sample    A    G        0      0        2 
   1   chr1_47443561     AAsi    G    C        0      0        2 
   1   chr1_47443561     AKia    G    C        0      0        2 
   1   chr1_47443561     AOna    G    C        0      0        2 
   1   chr1_47443561     ASom    G    C        0      0        2 
   1   chr1_47443561     HCab    G    C        1      2        2 
   1   chr1_47443561     HPrz    G    C      0.5      1        2 
   1   chr1_47443561     ZBoe    G    C        0      0        2 
   1   chr1_47443561     ZGre    G    C        0      0        2 
   1   chr1_47443561     ZHar    G    C        0      0        2 
   1   chr1_47443561   Sample    G    C        0      0        2 
   1   chr1_47448815     AAsi    T    C        0      0        2 
   1   chr1_47448815     AKia    T    C        0      0        2 
   1   chr1_47448815     AOna    T    C        0      0        2 
   1   chr1_47448815     ASom    T    C        0      0        2 
   1   chr1_47448815     HCab    T    C        0      0        2 
   1   chr1_47448815     HPrz    T    C        0      0        2 
   1   chr1_47448815     ZBoe    T    C        0      0        2 
   1   chr1_47448815     ZGre    T    C      0.5      1        2 
   1   chr1_47448815     ZHar    T    C        0      0        2 
   1   chr1_47448815   Sample    T    C        0      0        2 
   1   chr1_47450092     AAsi    T    G        0      0        2 
   1   chr1_47450092     AKia    T    G        0      0        2 
   1   chr1_47450092     AOna    T    G        0      0        2 
   1   chr1_47450092     ASom    T    G        0      0        2 
   1   chr1_47450092     HCab    T    G        1      2        2 
   1   chr1_47450092     HPrz    T    G        1      2        2 
   1   chr1_47450092     ZBoe    T    G        0      0        2 
   1   chr1_47450092     ZGre    T    G        0      0        2 
   1   chr1_47450092     ZHar    T    G        0      0        2 
   1   chr1_47450092   Sample    T    G        0      0        2 
   1   chr1_47459369     AAsi    A    T        0      0        2 
   1   chr1_47459369     AKia    A    T        0      0        2 
   1   chr1_47459369     AOna    A    T        0      0        2 
   1   chr1_47459369     ASom    A    T        0      0        2 
   1   chr1_47459369     HCab    A    T        0      0        2 
   1   chr1_47459369     HPrz    A    T        0      0        2 
   1   chr1_47459369     ZBoe    A    T      0.5      1        2 
   1   chr1_47459369     ZGre    A    T        0      0        2 
   1   chr1_47459369     ZHar    A    T        0      0        2 
   1   chr1_47459369   Sample    A    T        0      0        2 
   1   chr1_47461193     AAsi    G    A        0      0        2 
   1   chr1_47461193     AKia    G    A        0      0        2 
   1   chr1_47461193     AOna    G    A        0      0        2 
   1   chr1_47461193     ASom    G    A        0      0        2 
   1   chr1_47461193     HCab    G    A        0      0        2 
   1   chr1_47461193     HPrz    G    A        0      0        2 
   1   chr1_47461193     ZBoe    G    A        0      0        2 
   1   chr1_47461193     ZGre    G    A        0      0        2 
   1   chr1_47461193     ZHar    G    A      0.5      1        2 
   1   chr1_47461193   Sample    G    A        0      0        2 
   1   chr1_47464108     AAsi    A    G        0      0        2 
   1   chr1_47464108     AKia    A    G        1      2        2 
   1   chr1_47464108     AOna    A    G      0.5      1        2 
   1   chr1_47464108     ASom    A    G        0      0        2 
   1   chr1_47464108     HCab    A    G        0      0        2 
   1   chr1_47464108     HPrz    A    G        0      0        2 
   1   chr1_47464108     ZBoe    A    G        0      0        2 
   1   chr1_47464108     ZGre    A    G        0      0        2 
   1   chr1_47464108     ZHar    A    G        0      0        2 
   1   chr1_47464108   Sample    A    G        0      0        2 
   1   chr1_47464788     AAsi    C    A        0      0        2 
   1   chr1_47464788     AKia    C    A        0      0        2 
   1   chr1_47464788     AOna    C    A      0.5      1        2 
   1   chr1_47464788     ASom    C    A        0      0        2 
   1   chr1_47464788     HCab    C    A        0      0        2 
   1   chr1_47464788     HPrz    C    A        0      0        2 
   1   chr1_47464788     ZBoe    C    A        0      0        2 
   1   chr1_47464788     ZGre    C    A        0      0        2 
   1   chr1_47464788     ZHar    C    A        0      0        2 
   1   chr1_47464788   Sample    C    A        0      0        2 
   1   chr1_47466782     AAsi    G    A        0      0        2 
   1   chr1_47466782     AKia    G    A        0      0        2 
   1   chr1_47466782     AOna    G    A        0      0        2 
   1   chr1_47466782     ASom    G    A        0      0        2 
   1   chr1_47466782     HCab    G    A      0.5      1        2 
   1   chr1_47466782     HPrz    G    A        0      0        2 
   1   chr1_47466782     ZBoe    G    A        0      0        2 
   1   chr1_47466782     ZGre    G    A        0      0        2 
   1   chr1_47466782     ZHar    G    A        0      0        2 
   1   chr1_47466782   Sample    G    A        0      0        2 
   1   chr1_47467826     AAsi    T    C        0      0        2 
   1   chr1_47467826     AKia    T    C        0      0        2 
   1   chr1_47467826     AOna    T    C      0.5      1        2 
   1   chr1_47467826     ASom    T    C        0      0        2 
   1   chr1_47467826     HCab    T    C        0      0        2 
   1   chr1_47467826     HPrz    T    C        0      0        2 
   1   chr1_47467826     ZBoe    T    C        0      0        2 
   1   chr1_47467826     ZGre    T    C        0      0        2 
   1   chr1_47467826     ZHar    T    C        0      0        2 
   1   chr1_47467826   Sample    T    C        0      0        2 
   1   chr1_47469547     AAsi    C    T        0      0        2 
   1   chr1_47469547     AKia    C    T        0      0        2 
   1   chr1_47469547     AOna    C    T        0      0        2 
   1   chr1_47469547     ASom    C    T        0      0        2 
   1   chr1_47469547     HCab    C    T        0      0        2 
   1   chr1_47469547     HPrz    C    T        0      0        2 
   1   chr1_47469547     ZBoe    C    T        0      0        2 
   1   chr1_47469547     ZGre    C    T        1      2        2 
   1   chr1_47469547     ZHar    C    T        0      0        2 
   1   chr1_47469547   Sample    C    T        0      0        2 
   1   chr1_47479438     AAsi    T    C        0      0        2 
   1   chr1_47479438     AKia    T    C        0      0        2 
   1   chr1_47479438     AOna    T    C        0      0        2 
   1   chr1_47479438     ASom    T    C        0      0        2 
   1   chr1_47479438     HCab    T    C        1      2        2 
   1   chr1_47479438     HPrz    T    C        1      2        2 
   1   chr1_47479438     ZBoe    T    C        0      0        2 
   1   chr1_47479438     ZGre    T    C        0      0        2 
   1   chr1_47479438     ZHar    T    C        0      0        2 
   1   chr1_47479438   Sample    T    C        0      0        2 
   1   chr1_47487795     AAsi    A    G        1      2        2 
   1   chr1_47487795     AKia    A    G        0      0        2 
   1   chr1_47487795     AOna    A    G        0      0        2 
   1   chr1_47487795     ASom    A    G        0      0        2 
   1   chr1_47487795     HCab    A    G        0      0        2 
   1   chr1_47487795     HPrz    A    G        0      0        2 
   1   chr1_47487795     ZBoe    A    G        0      0        2 
   1   chr1_47487795     ZGre    A    G        0      0        2 
   1   chr1_47487795     ZHar    A    G        0      0        2 
   1   chr1_47487795   Sample    A    G        0      0        2 
   1   chr1_47501384     AAsi    G    A        0      0        2 
   1   chr1_47501384     AKia    G    A        0      0        2 
   1   chr1_47501384     AOna    G    A        0      0        2 
   1   chr1_47501384     ASom    G    A        0      0        2 
   1   chr1_47501384     HCab    G    A        0      0        2 
   1   chr1_47501384     HPrz    G    A        0      0        2 
   1   chr1_47501384     ZBoe    G    A      0.5      1        2 
   1   chr1_47501384     ZGre    G    A        0      0        2 
   1   chr1_47501384     ZHar    G    A        0      0        2 
   1   chr1_47501384   Sample    G    A        0      0        2 
   1   chr1_47503948     AAsi    T    A        0      0        2 
   1   chr1_47503948     AKia    T    A        0      0        2 
   1   chr1_47503948     AOna    T    A        0      0        2 
   1   chr1_47503948     ASom    T    A        0      0        2 
   1   chr1_47503948     HCab    T    A        0      0        2 
   1   chr1_47503948     HPrz    T    A        0      0        2 
   1   chr1_47503948     ZBoe    T    A        0      0        2 
   1   chr1_47503948     ZGre    T    A      0.5      1        2 
   1   chr1_47503948     ZHar    T    A        0      0        2 
   1   chr1_47503948   Sample    T    A        0      0        2 
   1   chr1_47511453     AAsi    G    A        0      0        2 
   1   chr1_47511453     AKia    G    A        0      0        2 
   1   chr1_47511453     AOna    G    A        1      2        2 
   1   chr1_47511453     ASom    G    A        0      0        2 
   1   chr1_47511453     HCab    G    A        0      0        2 
   1   chr1_47511453     HPrz    G    A        0      0        2 
   1   chr1_47511453     ZBoe    G    A        0      0        2 
   1   chr1_47511453     ZGre    G    A        0      0        2 
   1   chr1_47511453     ZHar    G    A        0      0        2 
   1   chr1_47511453   Sample    G    A        0      0        2 
   1   chr1_47513474     AAsi    G    T        0      0        2 
   1   chr1_47513474     AKia    G    T        1      2        2 
   1   chr1_47513474     AOna    G    T      0.5      1        2 
   1   chr1_47513474     ASom    G    T        0      0        2 
   1   chr1_47513474     HCab    G    T        0      0        2 
   1   chr1_47513474     HPrz    G    T        0      0        2 
   1   chr1_47513474     ZBoe    G    T        0      0        2 
   1   chr1_47513474     ZGre    G    T        0      0        2 
   1   chr1_47513474     ZHar    G    T        0      0        2 
   1   chr1_47513474   Sample    G    T        0      0        2 
   1   chr1_47516910     AAsi    A    G        0      0        2 
   1   chr1_47516910     AKia    A    G        0      0        2 
   1   chr1_47516910     AOna    A    G        0      0        2 
   1   chr1_47516910     ASom    A    G        0      0        2 
   1   chr1_47516910     HCab    A    G        0      0        2 
   1   chr1_47516910     HPrz    A    G      0.5      1        2 
   1   chr1_47516910     ZBoe    A    G        0      0        2 
   1   chr1_47516910     ZGre    A    G        0      0        2 
   1   chr1_47516910     ZHar    A    G        0      0        2 
   1   chr1_47516910   Sample    A    G        0      0        2 
   1   chr1_47523947     AAsi    T    C        0      0        2 
   1   chr1_47523947     AKia    T    C        0      0        2 
   1   chr1_47523947     AOna    T    C        0      0        2 
   1   chr1_47523947     ASom    T    C        0      0        2 
   1   chr1_47523947     HCab    T    C        0      0        2 
   1   chr1_47523947     HPrz    T    C        0      0        2 
   1   chr1_47523947     ZBoe    T    C        1      2        2 
   1   chr1_47523947     ZGre    T    C        0      0        2 
   1   chr1_47523947     ZHar    T    C        0      0        2 
   1   chr1_47523947   Sample    T    C        0      0        2 
   1   chr1_47524615     AAsi    G    A        0      0        2 
   1   chr1_47524615     AKia    G    A        0      0        2 
   1   chr1_47524615     AOna    G    A        0      0        2 
   1   chr1_47524615     ASom    G    A        0      0        2 
   1   chr1_47524615     HCab    G    A      0.5      1        2 
   1   chr1_47524615     HPrz    G    A        0      0        2 
   1   chr1_47524615     ZBoe    G    A        0      0        2 
   1   chr1_47524615     ZGre    G    A        0      0        2 
   1   chr1_47524615     ZHar    G    A        0      0        2 
   1   chr1_47524615   Sample    G    A        0      0        2 
   1   chr1_47532739     AAsi    T    A        0      0        2 
   1   chr1_47532739     AKia    T    A        0      0        2 
   1   chr1_47532739     AOna    T    A      0.5      1        2 
   1   chr1_47532739     ASom    T    A        0      0        2 
   1   chr1_47532739     HCab    T    A        0      0        2 
   1   chr1_47532739     HPrz    T    A        0      0        2 
   1   chr1_47532739     ZBoe    T    A        0      0        2 
   1   chr1_47532739     ZGre    T    A        0      0        2 
   1   chr1_47532739     ZHar    T    A        0      0        2 
   1   chr1_47532739   Sample    T    A        0      0        2 
   1   chr1_47536393     AAsi    C    A        0      0        2 
   1   chr1_47536393     AKia    C    A        0      0        2 
   1   chr1_47536393     AOna    C    A      0.5      1        2 
   1   chr1_47536393     ASom    C    A        0      0        2 
   1   chr1_47536393     HCab    C    A        0      0        2 
   1   chr1_47536393     HPrz    C    A        0      0        2 
   1   chr1_47536393     ZBoe    C    A        0      0        2 
   1   chr1_47536393     ZGre    C    A        0      0        2 
   1   chr1_47536393     ZHar    C    A        0      0        2 
   1   chr1_47536393   Sample    C    A        0      0        2 
   1   chr1_47536491     AAsi    A    G        0      0        2 
   1   chr1_47536491     AKia    A    G        0      0        2 
   1   chr1_47536491     AOna    A    G        0      0        2 
   1   chr1_47536491     ASom    A    G        0      0        2 
   1   chr1_47536491     HCab    A    G      0.5      1        2 
   1   chr1_47536491     HPrz    A    G        0      0        2 
   1   chr1_47536491     ZBoe    A    G        0      0        2 
   1   chr1_47536491     ZGre    A    G        0      0        2 
   1   chr1_47536491     ZHar    A    G        0      0        2 
   1   chr1_47536491   Sample    A    G        0      0        2 
   1   chr1_47570575     AAsi    C    T        0      0        2 
   1   chr1_47570575     AKia    C    T        0      0        2 
   1   chr1_47570575     AOna    C    T      0.5      1        2 
   1   chr1_47570575     ASom    C    T        0      0        2 
   1   chr1_47570575     HCab    C    T        0      0        2 
   1   chr1_47570575     HPrz    C    T        0      0        2 
   1   chr1_47570575     ZBoe    C    T        0      0        2 
   1   chr1_47570575     ZGre    C    T        0      0        2 
   1   chr1_47570575     ZHar    C    T        0      0        2 
   1   chr1_47570575   Sample    C    T        0      0        2 
   1   chr1_47575218     AAsi    T    G        0      0        2 
   1   chr1_47575218     AKia    T    G        0      0        2 
   1   chr1_47575218     AOna    T    G      0.5      1        2 
   1   chr1_47575218     ASom    T    G        0      0        2 
   1   chr1_47575218     HCab    T    G        0      0        2 
   1   chr1_47575218     HPrz    T    G        0      0        2 
   1   chr1_47575218     ZBoe    T    G        0      0        2 
   1   chr1_47575218     ZGre    T    G        0      0        2 
   1   chr1_47575218     ZHar    T    G        0      0        2 
   1   chr1_47575218   Sample    T    G        0      0        2 
   1   chr1_47590944     AAsi    C    T        0      0        2 
   1   chr1_47590944     AKia    C    T        0      0        2 
   1   chr1_47590944     AOna    C    T        0      0        2 
   1   chr1_47590944     ASom    C    T        0      0        2 
   1   chr1_47590944     HCab    C    T        0      0        2 
   1   chr1_47590944     HPrz    C    T      0.5      1        2 
   1   chr1_47590944     ZBoe    C    T        0      0        2 
   1   chr1_47590944     ZGre    C    T        0      0        2 
   1   chr1_47590944     ZHar    C    T        0      0        2 
   1   chr1_47590944   Sample    C    T        0      0        2 
   1   chr1_47598478     AAsi    G    C        0      0        2 
   1   chr1_47598478     AKia    G    C      0.5      1        2 
   1   chr1_47598478     AOna    G    C        0      0        2 
   1   chr1_47598478     ASom    G    C        0      0        2 
   1   chr1_47598478     HCab    G    C        0      0        2 
   1   chr1_47598478     HPrz    G    C        0      0        2 
   1   chr1_47598478     ZBoe    G    C        0      0        2 
   1   chr1_47598478     ZGre    G    C        0      0        2 
   1   chr1_47598478     ZHar    G    C        0      0        2 
   1   chr1_47598478   Sample    G    C        0      0        2 
   1   chr1_47603112     AAsi    T    C        0      0        2 
   1   chr1_47603112     AKia    T    C        0      0        2 
   1   chr1_47603112     AOna    T    C      0.5      1        2 
   1   chr1_47603112     ASom    T    C        0      0        2 
   1   chr1_47603112     HCab    T    C        0      0        2 
   1   chr1_47603112     HPrz    T    C        0      0        2 
   1   chr1_47603112     ZBoe    T    C        0      0        2 
   1   chr1_47603112     ZGre    T    C        0      0        2 
   1   chr1_47603112     ZHar    T    C        0      0        2 
   1   chr1_47603112   Sample    T    C        0      0        2 
   1   chr1_47607214     AAsi    G    A        0      0        2 
   1   chr1_47607214     AKia    G    A        0      0        2 
   1   chr1_47607214     AOna    G    A        0      0        2 
   1   chr1_47607214     ASom    G    A        0      0        2 
   1   chr1_47607214     HCab    G    A        0      0        2 
   1   chr1_47607214     HPrz    G    A        0      0        2 
   1   chr1_47607214     ZBoe    G    A        0      0        2 
   1   chr1_47607214     ZGre    G    A      0.5      1        2 
   1   chr1_47607214     ZHar    G    A        0      0        2 
   1   chr1_47607214   Sample    G    A        0      0        2 
   1   chr1_47609567     AAsi    G    A        0      0        2 
   1   chr1_47609567     AKia    G    A        0      0        2 
   1   chr1_47609567     AOna    G    A        0      0        2 
   1   chr1_47609567     ASom    G    A        0      0        2 
   1   chr1_47609567     HCab    G    A        0      0        2 
   1   chr1_47609567     HPrz    G    A        0      0        2 
   1   chr1_47609567     ZBoe    G    A      0.5      1        2 
   1   chr1_47609567     ZGre    G    A        0      0        2 
   1   chr1_47609567     ZHar    G    A        0      0        2 
   1   chr1_47609567   Sample    G    A        0      0        2 
   1   chr1_47610275     AAsi    A    G        0      0        2 
   1   chr1_47610275     AKia    A    G        0      0        2 
   1   chr1_47610275     AOna    A    G        0      0        2 
   1   chr1_47610275     ASom    A    G        0      0        2 
   1   chr1_47610275     HCab    A    G        1      2        2 
   1   chr1_47610275     HPrz    A    G        1      2        2 
   1   chr1_47610275     ZBoe    A    G        0      0        2 
   1   chr1_47610275     ZGre    A    G        0      0        2 
   1   chr1_47610275     ZHar    A    G        0      0        2 
   1   chr1_47610275   Sample    A    G        0      0        2 
   1   chr1_47610399     AAsi    A    G        0      0        2 
   1   chr1_47610399     AKia    A    G        0      0        2 
   1   chr1_47610399     AOna    A    G        0      0        2 
   1   chr1_47610399     ASom    A    G        0      0        2 
   1   chr1_47610399     HCab    A    G        0      0        2 
   1   chr1_47610399     HPrz    A    G        0      0        2 
   1   chr1_47610399     ZBoe    A    G        0      0        2 
   1   chr1_47610399     ZGre    A    G        0      0        2 
   1   chr1_47610399     ZHar    A    G        1      2        2 
   1   chr1_47610399   Sample    A    G        0      0        2 
   1   chr1_47613949     AAsi    A    G        0      0        2 
   1   chr1_47613949     AKia    A    G        1      2        2 
   1   chr1_47613949     AOna    A    G        0      0        2 
   1   chr1_47613949     ASom    A    G        0      0        2 
   1   chr1_47613949     HCab    A    G        0      0        2 
   1   chr1_47613949     HPrz    A    G        0      0        2 
   1   chr1_47613949     ZBoe    A    G        0      0        2 
   1   chr1_47613949     ZGre    A    G        0      0        2 
   1   chr1_47613949     ZHar    A    G        0      0        2 
   1   chr1_47613949   Sample    A    G        0      0        2 
   1   chr1_47615278     AAsi    G    T        0      0        2 
   1   chr1_47615278     AKia    G    T        0      0        2 
   1   chr1_47615278     AOna    G    T        0      0        2 
   1   chr1_47615278     ASom    G    T        0      0        2 
   1   chr1_47615278     HCab    G    T        0      0        2 
   1   chr1_47615278     HPrz    G    T        0      0        2 
   1   chr1_47615278     ZBoe    G    T        0      0        2 
   1   chr1_47615278     ZGre    G    T      0.5      1        2 
   1   chr1_47615278     ZHar    G    T        0      0        2 
   1   chr1_47615278   Sample    G    T        0      0        2 
   1   chr1_47618526     AAsi    C    T        1      2        2 
   1   chr1_47618526     AKia    C    T        0      0        2 
   1   chr1_47618526     AOna    C    T        0      0        2 
   1   chr1_47618526     ASom    C    T        0      0        2 
   1   chr1_47618526     HCab    C    T        0      0        2 
   1   chr1_47618526     HPrz    C    T        0      0        2 
   1   chr1_47618526     ZBoe    C    T        0      0        2 
   1   chr1_47618526     ZGre    C    T        0      0        2 
   1   chr1_47618526     ZHar    C    T        0      0        2 
   1   chr1_47618526   Sample    C    T        1      2        2 
   1   chr1_47621125     AAsi    G    C        0      0        2 
   1   chr1_47621125     AKia    G    C        0      0        2 
   1   chr1_47621125     AOna    G    C        0      0        2 
   1   chr1_47621125     ASom    G    C        0      0        2 
   1   chr1_47621125     HCab    G    C        0      0        2 
   1   chr1_47621125     HPrz    G    C        0      0        2 
   1   chr1_47621125     ZBoe    G    C        0      0        2 
   1   chr1_47621125     ZGre    G    C      0.5      1        2 
   1   chr1_47621125     ZHar    G    C        0      0        2 
   1   chr1_47621125   Sample    G    C        0      0        2 
   1   chr1_47623625     AAsi    A    G        0      0        2 
   1   chr1_47623625     AKia    A    G        0      0        2 
   1   chr1_47623625     AOna    A    G      0.5      1        2 
   1   chr1_47623625     ASom    A    G        0      0        2 
   1   chr1_47623625     HCab    A    G        0      0        2 
   1   chr1_47623625     HPrz    A    G        0      0        2 
   1   chr1_47623625     ZBoe    A    G        0      0        2 
   1   chr1_47623625     ZGre    A    G        0      0        2 
   1   chr1_47623625     ZHar    A    G        0      0        2 
   1   chr1_47623625   Sample    A    G        0      0        2 
   1   chr1_47625017     AAsi    T    C        0      0        2 
   1   chr1_47625017     AKia    T    C        1      2        2 
   1   chr1_47625017     AOna    T    C        0      0        2 
   1   chr1_47625017     ASom    T    C        0      0        2 
   1   chr1_47625017     HCab    T    C        1      2        2 
   1   chr1_47625017     HPrz    T    C        1      2        2 
   1   chr1_47625017     ZBoe    T    C        0      0        2 
   1   chr1_47625017     ZGre    T    C        0      0        2 
   1   chr1_47625017     ZHar    T    C        0      0        2 
   1   chr1_47625017   Sample    T    C        0      0        2 
   1   chr1_47627805     AAsi    G    C        0      0        2 
   1   chr1_47627805     AKia    G    C        0      0        2 
   1   chr1_47627805     AOna    G    C        0      0        2 
   1   chr1_47627805     ASom    G    C        0      0        2 
   1   chr1_47627805     HCab    G    C        0      0        2 
   1   chr1_47627805     HPrz    G    C        0      0        2 
   1   chr1_47627805     ZBoe    G    C      0.5      1        2 
   1   chr1_47627805     ZGre    G    C        0      0        2 
   1   chr1_47627805     ZHar    G    C        0      0        2 
   1   chr1_47627805   Sample    G    C        0      0        2 
   1   chr1_47629309     AAsi    G    C        0      0        2 
   1   chr1_47629309     AKia    G    C        0      0        2 
   1   chr1_47629309     AOna    G    C        0      0        2 
   1   chr1_47629309     ASom    G    C        0      0        2 
   1   chr1_47629309     HCab    G    C        0      0        2 
   1   chr1_47629309     HPrz    G    C        0      0        2 
   1   chr1_47629309     ZBoe    G    C        0      0        2 
   1   chr1_47629309     ZGre    G    C        1      2        2 
   1   chr1_47629309     ZHar    G    C        0      0        2 
   1   chr1_47629309   Sample    G    C        0      0        2 
   1   chr1_47629700     AAsi    T    C        1      2        2 
   1   chr1_47629700     AKia    T    C        1      2        2 
   1   chr1_47629700     AOna    T    C        1      2        2 
   1   chr1_47629700     ASom    T    C        1      2        2 
   1   chr1_47629700     HCab    T    C        0      0        2 
   1   chr1_47629700     HPrz    T    C        0      0        2 
   1   chr1_47629700     ZBoe    T    C        0      0        2 
   1   chr1_47629700     ZGre    T    C        0      0        2 
   1   chr1_47629700     ZHar    T    C        0      0        2 
   1   chr1_47629700   Sample    T    C        1      2        2 
   1   chr1_47656929     AAsi    T    C        0      0        2 
   1   chr1_47656929     AKia    T    C        0      0        2 
   1   chr1_47656929     AOna    T    C        0      0        2 
   1   chr1_47656929     ASom    T    C        0      0        2 
   1   chr1_47656929     HCab    T    C        0      0        2 
   1   chr1_47656929     HPrz    T    C        0      0        2 
   1   chr1_47656929     ZBoe    T    C      0.5      1        2 
   1   chr1_47656929     ZGre    T    C        0      0        2 
   1   chr1_47656929     ZHar    T    C        0      0        2 
   1   chr1_47656929   Sample    T    C        0      0        2 
   1   chr1_47663449     AAsi    A    T        0      0        2 
   1   chr1_47663449     AKia    A    T      0.5      1        2 
   1   chr1_47663449     AOna    A    T        0      0        2 
   1   chr1_47663449     ASom    A    T        0      0        2 
   1   chr1_47663449     HCab    A    T        0      0        2 
   1   chr1_47663449     HPrz    A    T        0      0        2 
   1   chr1_47663449     ZBoe    A    T        0      0        2 
   1   chr1_47663449     ZGre    A    T        0      0        2 
   1   chr1_47663449     ZHar    A    T        0      0        2 
   1   chr1_47663449   Sample    A    T        0      0        2 
   1   chr1_47670851     AAsi    G    C        0      0        2 
   1   chr1_47670851     AKia    G    C        0      0        2 
   1   chr1_47670851     AOna    G    C      0.5      1        2 
   1   chr1_47670851     ASom    G    C        0      0        2 
   1   chr1_47670851     HCab    G    C        0      0        2 
   1   chr1_47670851     HPrz    G    C        0      0        2 
   1   chr1_47670851     ZBoe    G    C        0      0        2 
   1   chr1_47670851     ZGre    G    C        0      0        2 
   1   chr1_47670851     ZHar    G    C        0      0        2 
   1   chr1_47670851   Sample    G    C        0      0        2 
   1   chr1_47678425     AAsi    A    G      0.5      1        2 
   1   chr1_47678425     AKia    A    G        0      0        2 
   1   chr1_47678425     AOna    A    G        0      0        2 
   1   chr1_47678425     ASom    A    G        1      2        2 
   1   chr1_47678425     HCab    A    G        0      0        2 
   1   chr1_47678425     HPrz    A    G        0      0        2 
   1   chr1_47678425     ZBoe    A    G        0      0        2 
   1   chr1_47678425     ZGre    A    G        0      0        2 
   1   chr1_47678425     ZHar    A    G        0      0        2 
   1   chr1_47678425   Sample    A    G        0      0        2 
   1   chr1_47681248     AAsi    T    A        0      0        2 
   1   chr1_47681248     AKia    T    A        0      0        2 
   1   chr1_47681248     AOna    T    A      0.5      1        2 
   1   chr1_47681248     ASom    T    A        0      0        2 
   1   chr1_47681248     HCab    T    A        0      0        2 
   1   chr1_47681248     HPrz    T    A        0      0        2 
   1   chr1_47681248     ZBoe    T    A        0      0        2 
   1   chr1_47681248     ZGre    T    A        0      0        2 
   1   chr1_47681248     ZHar    T    A        0      0        2 
   1   chr1_47681248   Sample    T    A        0      0        2 
   1   chr1_47683407     AAsi    C    A        0      0        2 
   1   chr1_47683407     AKia    C    A        0      0        2 
   1   chr1_47683407     AOna    C    A        0      0        2 
   1   chr1_47683407     ASom    C    A        0      0        2 
   1   chr1_47683407     HCab    C    A        1      2        2 
   1   chr1_47683407     HPrz    C    A        1      2        2 
   1   chr1_47683407     ZBoe    C    A        0      0        2 
   1   chr1_47683407     ZGre    C    A        0      0        2 
   1   chr1_47683407     ZHar    C    A        0      0        2 
   1   chr1_47683407   Sample    C    A        0      0        2 
   1   chr1_47686380     AAsi    G    A        0      0        2 
   1   chr1_47686380     AKia    G    A        0      0        2 
   1   chr1_47686380     AOna    G    A        0      0        2 
   1   chr1_47686380     ASom    G    A        0      0        2 
   1   chr1_47686380     HCab    G    A        0      0        2 
   1   chr1_47686380     HPrz    G    A        0      0        2 
   1   chr1_47686380     ZBoe    G    A        1      2        2 
   1   chr1_47686380     ZGre    G    A      0.5      1        2 
   1   chr1_47686380     ZHar    G    A        0      0        2 
   1   chr1_47686380   Sample    G    A        0      0        2 
   1   chr1_47694831     AAsi    C    A        0      0        2 
   1   chr1_47694831     AKia    C    A        1      2        2 
   1   chr1_47694831     AOna    C    A        0      0        2 
   1   chr1_47694831     ASom    C    A        0      0        2 
   1   chr1_47694831     HCab    C    A        0      0        2 
   1   chr1_47694831     HPrz    C    A        0      0        2 
   1   chr1_47694831     ZBoe    C    A        0      0        2 
   1   chr1_47694831     ZGre    C    A        0      0        2 
   1   chr1_47694831     ZHar    C    A        0      0        2 
   1   chr1_47694831   Sample    C    A        0      0        2 
   1   chr1_47703479     AAsi    A    G        0      0        2 
   1   chr1_47703479     AKia    A    G        0      0        2 
   1   chr1_47703479     AOna    A    G        0      0        2 
   1   chr1_47703479     ASom    A    G        0      0        2 
   1   chr1_47703479     HCab    A    G        0      0        2 
   1   chr1_47703479     HPrz    A    G        0      0        2 
   1   chr1_47703479     ZBoe    A    G      0.5      1        2 
   1   chr1_47703479     ZGre    A    G        0      0        2 
   1   chr1_47703479     ZHar    A    G        0      0        2 
   1   chr1_47703479   Sample    A    G        0      0        2 
   1   chr1_47704015     AAsi    A    T        0      0        2 
   1   chr1_47704015     AKia    A    T        0      0        2 
   1   chr1_47704015     AOna    A    T        1      2        2 
   1   chr1_47704015     ASom    A    T        0      0        2 
   1   chr1_47704015     HCab    A    T        0      0        2 
   1   chr1_47704015     HPrz    A    T        0      0        2 
   1   chr1_47704015     ZBoe    A    T        0      0        2 
   1   chr1_47704015     ZGre    A    T        0      0        2 
   1   chr1_47704015     ZHar    A    T        0      0        2 
   1   chr1_47704015   Sample    A    T        0      0        2 
   1   chr1_47704331     AAsi    G    C        0      0        2 
   1   chr1_47704331     AKia    G    C        0      0        2 
   1   chr1_47704331     AOna    G    C        0      0        2 
   1   chr1_47704331     ASom    G    C      0.5      1        2 
   1   chr1_47704331     HCab    G    C        0      0        2 
   1   chr1_47704331     HPrz    G    C        0      0        2 
   1   chr1_47704331     ZBoe    G    C        0      0        2 
   1   chr1_47704331     ZGre    G    C        0      0        2 
   1   chr1_47704331     ZHar    G    C        0      0        2 
   1   chr1_47704331   Sample    G    C        0      0        2 
   1   chr1_47705764     AAsi    G    A        0      0        2 
   1   chr1_47705764     AKia    G    A        0      0        2 
   1   chr1_47705764     AOna    G    A        0      0        2 
   1   chr1_47705764     ASom    G    A        0      0        2 
   1   chr1_47705764     HCab    G    A        1      2        2 
   1   chr1_47705764     HPrz    G    A        1      2        2 
   1   chr1_47705764     ZBoe    G    A        0      0        2 
   1   chr1_47705764     ZGre    G    A        0      0        2 
   1   chr1_47705764     ZHar    G    A        0      0        2 
   1   chr1_47705764   Sample    G    A        0      0        2 
   1   chr1_47710254     AAsi    T    C        0      0        2 
   1   chr1_47710254     AKia    T    C        0      0        2 
   1   chr1_47710254     AOna    T    C        0      0        2 
   1   chr1_47710254     ASom    T    C        0      0        2 
   1   chr1_47710254     HCab    T    C        1      2        2 
   1   chr1_47710254     HPrz    T    C        1      2        2 
   1   chr1_47710254     ZBoe    T    C        0      0        2 
   1   chr1_47710254     ZGre    T    C        0      0        2 
   1   chr1_47710254     ZHar    T    C        0      0        2 
   1   chr1_47710254   Sample    T    C        0      0        2 
   1   chr1_47716178     AAsi    A    G        0      0        2 
   1   chr1_47716178     AKia    A    G        0      0        2 
   1   chr1_47716178     AOna    A    G        0      0        2 
   1   chr1_47716178     ASom    A    G        0      0        2 
   1   chr1_47716178     HCab    A    G        1      2        2 
   1   chr1_47716178     HPrz    A    G        1      2        2 
   1   chr1_47716178     ZBoe    A    G        0      0        2 
   1   chr1_47716178     ZGre    A    G        0      0        2 
   1   chr1_47716178     ZHar    A    G        0      0        2 
   1   chr1_47716178   Sample    A    G        0      0        2 
   1   chr1_47733259     AAsi    G    A        0      0        2 
   1   chr1_47733259     AKia    G    A        0      0        2 
   1   chr1_47733259     AOna    G    A        0      0        2 
   1   chr1_47733259     ASom    G    A        0      0        2 
   1   chr1_47733259     HCab    G    A        0      0        2 
   1   chr1_47733259     HPrz    G    A        0      0        2 
   1   chr1_47733259     ZBoe    G    A        0      0        2 
   1   chr1_47733259     ZGre    G    A        0      0        2 
   1   chr1_47733259     ZHar    G    A      0.5      1        2 
   1   chr1_47733259   Sample    G    A        0      0        2 
   1   chr1_47733362     AAsi    G    A        0      0        2 
   1   chr1_47733362     AKia    G    A        0      0        2 
   1   chr1_47733362     AOna    G    A        0      0        2 
   1   chr1_47733362     ASom    G    A        0      0        2 
   1   chr1_47733362     HCab    G    A        0      0        2 
   1   chr1_47733362     HPrz    G    A        0      0        2 
   1   chr1_47733362     ZBoe    G    A        0      0        2 
   1   chr1_47733362     ZGre    G    A        1      2        2 
   1   chr1_47733362     ZHar    G    A        0      0        2 
   1   chr1_47733362   Sample    G    A        0      0        2 
   1   chr1_47752194     AAsi    A    G        0      0        2 
   1   chr1_47752194     AKia    A    G        0      0        2 
   1   chr1_47752194     AOna    A    G      0.5      1        2 
   1   chr1_47752194     ASom    A    G        0      0        2 
   1   chr1_47752194     HCab    A    G        0      0        2 
   1   chr1_47752194     HPrz    A    G        0      0        2 
   1   chr1_47752194     ZBoe    A    G        0      0        2 
   1   chr1_47752194     ZGre    A    G        0      0        2 
   1   chr1_47752194     ZHar    A    G        0      0        2 
   1   chr1_47752194   Sample    A    G        0      0        2 
   1   chr1_47763191     AAsi    G    A        0      0        2 
   1   chr1_47763191     AKia    G    A        0      0        2 
   1   chr1_47763191     AOna    G    A        0      0        2 
   1   chr1_47763191     ASom    G    A        0      0        2 
   1   chr1_47763191     HCab    G    A        0      0        2 
   1   chr1_47763191     HPrz    G    A        0      0        2 
   1   chr1_47763191     ZBoe    G    A        0      0        2 
   1   chr1_47763191     ZGre    G    A        0      0        2 
   1   chr1_47763191     ZHar    G    A      0.5      1        2 
   1   chr1_47763191   Sample    G    A        0      0        2 
   1   chr1_47770658     AAsi    G    C        0      0        2 
   1   chr1_47770658     AKia    G    C        0      0        2 
   1   chr1_47770658     AOna    G    C        0      0        2 
   1   chr1_47770658     ASom    G    C        0      0        2 
   1   chr1_47770658     HCab    G    C        0      0        2 
   1   chr1_47770658     HPrz    G    C        0      0        2 
   1   chr1_47770658     ZBoe    G    C        0      0        2 
   1   chr1_47770658     ZGre    G    C        0      0        2 
   1   chr1_47770658     ZHar    G    C      0.5      1        2 
   1   chr1_47770658   Sample    G    C        0      0        2 
   1   chr1_47775203     AAsi    A    G        0      0        2 
   1   chr1_47775203     AKia    A    G        0      0        2 
   1   chr1_47775203     AOna    A    G        0      0        2 
   1   chr1_47775203     ASom    A    G        0      0        2 
   1   chr1_47775203     HCab    A    G        1      2        2 
   1   chr1_47775203     HPrz    A    G        1      2        2 
   1   chr1_47775203     ZBoe    A    G        0      0        2 
   1   chr1_47775203     ZGre    A    G        0      0        2 
   1   chr1_47775203     ZHar    A    G        0      0        2 
   1   chr1_47775203   Sample    A    G        0      0        2 
   1   chr1_47780775     AAsi    G    C        0      0        2 
   1   chr1_47780775     AKia    G    C        1      2        2 
   1   chr1_47780775     AOna    G    C        0      0        2 
   1   chr1_47780775     ASom    G    C        0      0        2 
   1   chr1_47780775     HCab    G    C        0      0        2 
   1   chr1_47780775     HPrz    G    C        0      0        2 
   1   chr1_47780775     ZBoe    G    C        0      0        2 
   1   chr1_47780775     ZGre    G    C        0      0        2 
   1   chr1_47780775     ZHar    G    C        0      0        2 
   1   chr1_47780775   Sample    G    C        0      0        2 
   1   chr1_47786871     AAsi    G    A        0      0        2 
   1   chr1_47786871     AKia    G    A        0      0        2 
   1   chr1_47786871     AOna    G    A        0      0        2 
   1   chr1_47786871     ASom    G    A        0      0        2 
   1   chr1_47786871     HCab    G    A        0      0        2 
   1   chr1_47786871     HPrz    G    A        0      0        2 
   1   chr1_47786871     ZBoe    G    A        0      0        2 
   1   chr1_47786871     ZGre    G    A      0.5      1        2 
   1   chr1_47786871     ZHar    G    A        0      0        2 
   1   chr1_47786871   Sample    G    A        0      0        2 
   1   chr1_47787161     AAsi    A    G      0.5      1        2 
   1   chr1_47787161     AKia    A    G        0      0        2 
   1   chr1_47787161     AOna    A    G        0      0        2 
   1   chr1_47787161     ASom    A    G        0      0        2 
   1   chr1_47787161     HCab    A    G        0      0        2 
   1   chr1_47787161     HPrz    A    G        0      0        2 
   1   chr1_47787161     ZBoe    A    G        0      0        2 
   1   chr1_47787161     ZGre    A    G        0      0        2 
   1   chr1_47787161     ZHar    A    G        0      0        2 
   1   chr1_47787161   Sample    A    G        0      0        2 
   1   chr1_47788780     AAsi    G    C        0      0        2 
   1   chr1_47788780     AKia    G    C        0      0        2 
   1   chr1_47788780     AOna    G    C        0      0        2 
   1   chr1_47788780     ASom    G    C      0.5      1        2 
   1   chr1_47788780     HCab    G    C        0      0        2 
   1   chr1_47788780     HPrz    G    C        0      0        2 
   1   chr1_47788780     ZBoe    G    C        0      0        2 
   1   chr1_47788780     ZGre    G    C        0      0        2 
   1   chr1_47788780     ZHar    G    C        0      0        2 
   1   chr1_47788780   Sample    G    C        0      0        2 
   1   chr1_47788825     AAsi    A    G        0      0        2 
   1   chr1_47788825     AKia    A    G        0      0        2 
   1   chr1_47788825     AOna    A    G      0.5      1        2 
   1   chr1_47788825     ASom    A    G        0      0        2 
   1   chr1_47788825     HCab    A    G        0      0        2 
   1   chr1_47788825     HPrz    A    G        0      0        2 
   1   chr1_47788825     ZBoe    A    G        0      0        2 
   1   chr1_47788825     ZGre    A    G        0      0        2 
   1   chr1_47788825     ZHar    A    G        0      0        2 
   1   chr1_47788825   Sample    A    G        0      0        2 
   1   chr1_47789483     AAsi    C    T        0      0        2 
   1   chr1_47789483     AKia    C    T        0      0        2 
   1   chr1_47789483     AOna    C    T        0      0        2 
   1   chr1_47789483     ASom    C    T        0      0        2 
   1   chr1_47789483     HCab    C    T        0      0        2 
   1   chr1_47789483     HPrz    C    T        0      0        2 
   1   chr1_47789483     ZBoe    C    T        0      0        2 
   1   chr1_47789483     ZGre    C    T      0.5      1        2 
   1   chr1_47789483     ZHar    C    T        0      0        2 
   1   chr1_47789483   Sample    C    T        0      0        2 
   1   chr1_47792082     AAsi    A    G      0.5      1        2 
   1   chr1_47792082     AKia    A    G        0      0        2 
   1   chr1_47792082     AOna    A    G        0      0        2 
   1   chr1_47792082     ASom    A    G        0      0        2 
   1   chr1_47792082     HCab    A    G        1      2        2 
   1   chr1_47792082     HPrz    A    G        1      2        2 
   1   chr1_47792082     ZBoe    A    G        0      0        2 
   1   chr1_47792082     ZGre    A    G        0      0        2 
   1   chr1_47792082     ZHar    A    G        0      0        2 
   1   chr1_47792082   Sample    A    G        0      0        2 
   1   chr1_47800815     AAsi    C    T        0      0        2 
   1   chr1_47800815     AKia    C    T        0      0        2 
   1   chr1_47800815     AOna    C    T        0      0        2 
   1   chr1_47800815     ASom    C    T        0      0        2 
   1   chr1_47800815     HCab    C    T        1      2        2 
   1   chr1_47800815     HPrz    C    T        1      2        2 
   1   chr1_47800815     ZBoe    C    T        0      0        2 
   1   chr1_47800815     ZGre    C    T        0      0        2 
   1   chr1_47800815     ZHar    C    T        0      0        2 
   1   chr1_47800815   Sample    C    T        0      0        2 
   1   chr1_47809891     AAsi    C    A        0      0        2 
   1   chr1_47809891     AKia    C    A        0      0        2 
   1   chr1_47809891     AOna    C    A        0      0        2 
   1   chr1_47809891     ASom    C    A        0      0        2 
   1   chr1_47809891     HCab    C    A        0      0        2 
   1   chr1_47809891     HPrz    C    A        0      0        2 
   1   chr1_47809891     ZBoe    C    A      0.5      1        2 
   1   chr1_47809891     ZGre    C    A        0      0        2 
   1   chr1_47809891     ZHar    C    A        0      0        2 
   1   chr1_47809891   Sample    C    A        0      0        2 
   1   chr1_47810751     AAsi    A    G        0      0        2 
   1   chr1_47810751     AKia    A    G        1      2        2 
   1   chr1_47810751     AOna    A    G        0      0        2 
   1   chr1_47810751     ASom    A    G        0      0        2 
   1   chr1_47810751     HCab    A    G        1      2        2 
   1   chr1_47810751     HPrz    A    G        1      2        2 
   1   chr1_47810751     ZBoe    A    G        0      0        2 
   1   chr1_47810751     ZGre    A    G        0      0        2 
   1   chr1_47810751     ZHar    A    G        0      0        2 
   1   chr1_47810751   Sample    A    G        0      0        2 
   1   chr1_47811702     AAsi    A    G        0      0        2 
   1   chr1_47811702     AKia    A    G        1      2        2 
   1   chr1_47811702     AOna    A    G        0      0        2 
   1   chr1_47811702     ASom    A    G        0      0        2 
   1   chr1_47811702     HCab    A    G        0      0        2 
   1   chr1_47811702     HPrz    A    G        0      0        2 
   1   chr1_47811702     ZBoe    A    G        0      0        2 
   1   chr1_47811702     ZGre    A    G        0      0        2 
   1   chr1_47811702     ZHar    A    G        0      0        2 
   1   chr1_47811702   Sample    A    G        0      0        2 
   1   chr1_47822018     AAsi    G    A        0      0        2 
   1   chr1_47822018     AKia    G    A        0      0        2 
   1   chr1_47822018     AOna    G    A        0      0        2 
   1   chr1_47822018     ASom    G    A        0      0        2 
   1   chr1_47822018     HCab    G    A        0      0        2 
   1   chr1_47822018     HPrz    G    A        0      0        2 
   1   chr1_47822018     ZBoe    G    A        0      0        2 
   1   chr1_47822018     ZGre    G    A        0      0        2 
   1   chr1_47822018     ZHar    G    A        1      2        2 
   1   chr1_47822018   Sample    G    A        0      0        2 
   1   chr1_47833023     AAsi    T    G        0      0        2 
   1   chr1_47833023     AKia    T    G        0      0        2 
   1   chr1_47833023     AOna    T    G        0      0        2 
   1   chr1_47833023     ASom    T    G        0      0        2 
   1   chr1_47833023     HCab    T    G        1      2        2 
   1   chr1_47833023     HPrz    T    G        1      2        2 
   1   chr1_47833023     ZBoe    T    G        0      0        2 
   1   chr1_47833023     ZGre    T    G        0      0        2 
   1   chr1_47833023     ZHar    T    G        0      0        2 
   1   chr1_47833023   Sample    T    G        0      0        2 
   1   chr1_47833585     AAsi    G    C        0      0        2 
   1   chr1_47833585     AKia    G    C        0      0        2 
   1   chr1_47833585     AOna    G    C      0.5      1        2 
   1   chr1_47833585     ASom    G    C        0      0        2 
   1   chr1_47833585     HCab    G    C        0      0        2 
   1   chr1_47833585     HPrz    G    C        0      0        2 
   1   chr1_47833585     ZBoe    G    C        0      0        2 
   1   chr1_47833585     ZGre    G    C        0      0        2 
   1   chr1_47833585     ZHar    G    C        0      0        2 
   1   chr1_47833585   Sample    G    C        0      0        2 
   1   chr1_47835369     AAsi    A    T        0      0        2 
   1   chr1_47835369     AKia    A    T        0      0        2 
   1   chr1_47835369     AOna    A    T        0      0        2 
   1   chr1_47835369     ASom    A    T        0      0        2 
   1   chr1_47835369     HCab    A    T        0      0        2 
   1   chr1_47835369     HPrz    A    T        0      0        2 
   1   chr1_47835369     ZBoe    A    T      0.5      1        2 
   1   chr1_47835369     ZGre    A    T        1      2        2 
   1   chr1_47835369     ZHar    A    T        0      0        2 
   1   chr1_47835369   Sample    A    T        0      0        2 
   1   chr1_47841948     AAsi    G    T        0      0        2 
   1   chr1_47841948     AKia    G    T        0      0        2 
   1   chr1_47841948     AOna    G    T        0      0        2 
   1   chr1_47841948     ASom    G    T        0      0        2 
   1   chr1_47841948     HCab    G    T        1      2        2 
   1   chr1_47841948     HPrz    G    T        0      0        2 
   1   chr1_47841948     ZBoe    G    T        0      0        2 
   1   chr1_47841948     ZGre    G    T        0      0        2 
   1   chr1_47841948     ZHar    G    T        0      0        2 
   1   chr1_47841948   Sample    G    T        0      0        2 
   1   chr1_47842732     AAsi    A    G        0      0        2 
   1   chr1_47842732     AKia    A    G        0      0        2 
   1   chr1_47842732     AOna    A    G        0      0        2 
   1   chr1_47842732     ASom    A    G        0      0        2 
   1   chr1_47842732     HCab    A    G        1      2        2 
   1   chr1_47842732     HPrz    A    G        1      2        2 
   1   chr1_47842732     ZBoe    A    G        0      0        2 
   1   chr1_47842732     ZGre    A    G        0      0        2 
   1   chr1_47842732     ZHar    A    G        0      0        2 
   1   chr1_47842732   Sample    A    G        0      0        2 
   1   chr1_47847320     AAsi    G    A        0      0        2 
   1   chr1_47847320     AKia    G    A        0      0        2 
   1   chr1_47847320     AOna    G    A        0      0        2 
   1   chr1_47847320     ASom    G    A        0      0        2 
   1   chr1_47847320     HCab    G    A        1      2        2 
   1   chr1_47847320     HPrz    G    A        1      2        2 
   1   chr1_47847320     ZBoe    G    A        0      0        2 
   1   chr1_47847320     ZGre    G    A        0      0        2 
   1   chr1_47847320     ZHar    G    A        0      0        2 
   1   chr1_47847320   Sample    G    A        0      0        2 
   1   chr1_47851190     AAsi    A    C        0      0        2 
   1   chr1_47851190     AKia    A    C        0      0        2 
   1   chr1_47851190     AOna    A    C        0      0        2 
   1   chr1_47851190     ASom    A    C        0      0        2 
   1   chr1_47851190     HCab    A    C        1      2        2 
   1   chr1_47851190     HPrz    A    C        1      2        2 
   1   chr1_47851190     ZBoe    A    C        0      0        2 
   1   chr1_47851190     ZGre    A    C        0      0        2 
   1   chr1_47851190     ZHar    A    C        0      0        2 
   1   chr1_47851190   Sample    A    C        0      0        2 
   1   chr1_47869250     AAsi    G    A        0      0        2 
   1   chr1_47869250     AKia    G    A        0      0        2 
   1   chr1_47869250     AOna    G    A        0      0        2 
   1   chr1_47869250     ASom    G    A        0      0        2 
   1   chr1_47869250     HCab    G    A        0      0        2 
   1   chr1_47869250     HPrz    G    A        0      0        2 
   1   chr1_47869250     ZBoe    G    A        0      0        2 
   1   chr1_47869250     ZGre    G    A        1      2        2 
   1   chr1_47869250     ZHar    G    A        0      0        2 
   1   chr1_47869250   Sample    G    A        0      0        2 
   1   chr1_47872062     AAsi    G    A        0      0        2 
   1   chr1_47872062     AKia    G    A        1      2        2 
   1   chr1_47872062     AOna    G    A        0      0        2 
   1   chr1_47872062     ASom    G    A        0      0        2 
   1   chr1_47872062     HCab    G    A        0      0        2 
   1   chr1_47872062     HPrz    G    A        0      0        2 
   1   chr1_47872062     ZBoe    G    A        0      0        2 
   1   chr1_47872062     ZGre    G    A        0      0        2 
   1   chr1_47872062     ZHar    G    A        0      0        2 
   1   chr1_47872062   Sample    G    A        0      0        2 
   1   chr1_47885083     AAsi    G    C      0.5      1        2 
   1   chr1_47885083     AKia    G    C        0      0        2 
   1   chr1_47885083     AOna    G    C        0      0        2 
   1   chr1_47885083     ASom    G    C        1      2        2 
   1   chr1_47885083     HCab    G    C        0      0        2 
   1   chr1_47885083     HPrz    G    C        0      0        2 
   1   chr1_47885083     ZBoe    G    C        0      0        2 
   1   chr1_47885083     ZGre    G    C        0      0        2 
   1   chr1_47885083     ZHar    G    C        0      0        2 
   1   chr1_47885083   Sample    G    C        1      2        2 
   1   chr1_47885265     AAsi    C    A      0.5      1        2 
   1   chr1_47885265     AKia    C    A        0      0        2 
   1   chr1_47885265     AOna    C    A        0      0        2 
   1   chr1_47885265     ASom    C    A        0      0        2 
   1   chr1_47885265     HCab    C    A        0      0        2 
   1   chr1_47885265     HPrz    C    A        0      0        2 
   1   chr1_47885265     ZBoe    C    A        0      0        2 
   1   chr1_47885265     ZGre    C    A        0      0        2 
   1   chr1_47885265     ZHar    C    A        0      0        2 
   1   chr1_47885265   Sample    C    A        0      0        2 
   1   chr1_47886255     AAsi    C    G        0      0        2 
   1   chr1_47886255     AKia    C    G        0      0        2 
   1   chr1_47886255     AOna    C    G        0      0        2 
   1   chr1_47886255     ASom    C    G        0      0        2 
   1   chr1_47886255     HCab    C    G        0      0        2 
   1   chr1_47886255     HPrz    C    G        0      0        2 
   1   chr1_47886255     ZBoe    C    G        0      0        2 
   1   chr1_47886255     ZGre    C    G        1      2        2 
   1   chr1_47886255     ZHar    C    G        0      0        2 
   1   chr1_47886255   Sample    C    G        0      0        2 
   1   chr1_47917262     AAsi    C    T        0      0        2 
   1   chr1_47917262     AKia    C    T        0      0        2 
   1   chr1_47917262     AOna    C    T        0      0        2 
   1   chr1_47917262     ASom    C    T        0      0        2 
   1   chr1_47917262     HCab    C    T        1      2        2 
   1   chr1_47917262     HPrz    C    T        1      2        2 
   1   chr1_47917262     ZBoe    C    T        0      0        2 
   1   chr1_47917262     ZGre    C    T        0      0        2 
   1   chr1_47917262     ZHar    C    T        0      0        2 
   1   chr1_47917262   Sample    C    T        0      0        2 
   1   chr1_47927368     AAsi    A    C        0      0        2 
   1   chr1_47927368     AKia    A    C        0      0        2 
   1   chr1_47927368     AOna    A    C        0      0        2 
   1   chr1_47927368     ASom    A    C        0      0        2 
   1   chr1_47927368     HCab    A    C        0      0        2 
   1   chr1_47927368     HPrz    A    C        0      0        2 
   1   chr1_47927368     ZBoe    A    C      0.5      1        2 
   1   chr1_47927368     ZGre    A    C        0      0        2 
   1   chr1_47927368     ZHar    A    C        0      0        2 
   1   chr1_47927368   Sample    A    C        0      0        2 
   1   chr1_47929526     AAsi    A    G        0      0        2 
   1   chr1_47929526     AKia    A    G        0      0        2 
   1   chr1_47929526     AOna    A    G      0.5      1        2 
   1   chr1_47929526     ASom    A    G        0      0        2 
   1   chr1_47929526     HCab    A    G        0      0        2 
   1   chr1_47929526     HPrz    A    G        0      0        2 
   1   chr1_47929526     ZBoe    A    G        0      0        2 
   1   chr1_47929526     ZGre    A    G        0      0        2 
   1   chr1_47929526     ZHar    A    G        0      0        2 
   1   chr1_47929526   Sample    A    G        0      0        2 
   1   chr1_47929686     AAsi    G    C        0      0        2 
   1   chr1_47929686     AKia    G    C        0      0        2 
   1   chr1_47929686     AOna    G    C        0      0        2 
   1   chr1_47929686     ASom    G    C        0      0        2 
   1   chr1_47929686     HCab    G    C        1      2        2 
   1   chr1_47929686     HPrz    G    C        1      2        2 
   1   chr1_47929686     ZBoe    G    C        0      0        2 
   1   chr1_47929686     ZGre    G    C        0      0        2 
   1   chr1_47929686     ZHar    G    C        0      0        2 
   1   chr1_47929686   Sample    G    C        0      0        2 
   1   chr1_47930208     AAsi    C    T        1      2        2 
   1   chr1_47930208     AKia    C    T        0      0        2 
   1   chr1_47930208     AOna    C    T        0      0        2 
   1   chr1_47930208     ASom    C    T        1      2        2 
   1   chr1_47930208     HCab    C    T        0      0        2 
   1   chr1_47930208     HPrz    C    T        0      0        2 
   1   chr1_47930208     ZBoe    C    T        0      0        2 
   1   chr1_47930208     ZGre    C    T        0      0        2 
   1   chr1_47930208     ZHar    C    T        0      0        2 
   1   chr1_47930208   Sample    C    T        1      2        2 
   1   chr1_47932476     AAsi    G    C        0      0        2 
   1   chr1_47932476     AKia    G    C        1      2        2 
   1   chr1_47932476     AOna    G    C        0      0        2 
   1   chr1_47932476     ASom    G    C        0      0        2 
   1   chr1_47932476     HCab    G    C        0      0        2 
   1   chr1_47932476     HPrz    G    C        0      0        2 
   1   chr1_47932476     ZBoe    G    C        0      0        2 
   1   chr1_47932476     ZGre    G    C        0      0        2 
   1   chr1_47932476     ZHar    G    C        0      0        2 
   1   chr1_47932476   Sample    G    C        0      0        2 
   1   chr1_47937263     AAsi    G    A        0      0        2 
   1   chr1_47937263     AKia    G    A        0      0        2 
   1   chr1_47937263     AOna    G    A        0      0        2 
   1   chr1_47937263     ASom    G    A        0      0        2 
   1   chr1_47937263     HCab    G    A        0      0        2 
   1   chr1_47937263     HPrz    G    A        0      0        2 
   1   chr1_47937263     ZBoe    G    A        0      0        2 
   1   chr1_47937263     ZGre    G    A        0      0        2 
   1   chr1_47937263     ZHar    G    A      0.5      1        2 
   1   chr1_47937263   Sample    G    A        0      0        2 
   1   chr1_47944743     AAsi    G    C        0      0        2 
   1   chr1_47944743     AKia    G    C        0      0        2 
   1   chr1_47944743     AOna    G    C        0      0        2 
   1   chr1_47944743     ASom    G    C        0      0        2 
   1   chr1_47944743     HCab    G    C        1      2        2 
   1   chr1_47944743     HPrz    G    C        1      2        2 
   1   chr1_47944743     ZBoe    G    C        0      0        2 
   1   chr1_47944743     ZGre    G    C        0      0        2 
   1   chr1_47944743     ZHar    G    C        0      0        2 
   1   chr1_47944743   Sample    G    C        0      0        2 
   1   chr1_47946070     AAsi    A    G        0      0        2 
   1   chr1_47946070     AKia    A    G        0      0        2 
   1   chr1_47946070     AOna    A    G        0      0        2 
   1   chr1_47946070     ASom    A    G        0      0        2 
   1   chr1_47946070     HCab    A    G      0.5      1        2 
   1   chr1_47946070     HPrz    A    G        0      0        2 
   1   chr1_47946070     ZBoe    A    G        0      0        2 
   1   chr1_47946070     ZGre    A    G        0      0        2 
   1   chr1_47946070     ZHar    A    G        0      0        2 
   1   chr1_47946070   Sample    A    G        0      0        2 
   1   chr1_47951424     AAsi    A    G        0      0        2 
   1   chr1_47951424     AKia    A    G        0      0        2 
   1   chr1_47951424     AOna    A    G        0      0        2 
   1   chr1_47951424     ASom    A    G        0      0        2 
   1   chr1_47951424     HCab    A    G        1      2        2 
   1   chr1_47951424     HPrz    A    G        1      2        2 
   1   chr1_47951424     ZBoe    A    G        0      0        2 
   1   chr1_47951424     ZGre    A    G        0      0        2 
   1   chr1_47951424     ZHar    A    G        0      0        2 
   1   chr1_47951424   Sample    A    G        0      0        2 
   1   chr1_47952960     AAsi    A    C        0      0        2 
   1   chr1_47952960     AKia    A    C        0      0        2 
   1   chr1_47952960     AOna    A    C        0      0        2 
   1   chr1_47952960     ASom    A    C        0      0        2 
   1   chr1_47952960     HCab    A    C        0      0        2 
   1   chr1_47952960     HPrz    A    C        0      0        2 
   1   chr1_47952960     ZBoe    A    C        0      0        2 
   1   chr1_47952960     ZGre    A    C        0      0        2 
   1   chr1_47952960     ZHar    A    C        1      2        2 
   1   chr1_47952960   Sample    A    C        0      0        2 
   1   chr1_47953902     AAsi    A    C        0      0        2 
   1   chr1_47953902     AKia    A    C        0      0        2 
   1   chr1_47953902     AOna    A    C        0      0        2 
   1   chr1_47953902     ASom    A    C        0      0        2 
   1   chr1_47953902     HCab    A    C        0      0        2 
   1   chr1_47953902     HPrz    A    C        0      0        2 
   1   chr1_47953902     ZBoe    A    C      0.5      1        2 
   1   chr1_47953902     ZGre    A    C        0      0        2 
   1   chr1_47953902     ZHar    A    C        0      0        2 
   1   chr1_47953902   Sample    A    C        0      0        2 
   1   chr1_47960797     AAsi    A    G        0      0        2 
   1   chr1_47960797     AKia    A    G        0      0        2 
   1   chr1_47960797     AOna    A    G        0      0        2 
   1   chr1_47960797     ASom    A    G        0      0        2 
   1   chr1_47960797     HCab    A    G        1      2        2 
   1   chr1_47960797     HPrz    A    G        1      2        2 
   1   chr1_47960797     ZBoe    A    G        0      0        2 
   1   chr1_47960797     ZGre    A    G        0      0        2 
   1   chr1_47960797     ZHar    A    G        0      0        2 
   1   chr1_47960797   Sample    A    G        0      0        2 
   1   chr1_47962368     AAsi    C    T        0      0        2 
   1   chr1_47962368     AKia    C    T        0      0        2 
   1   chr1_47962368     AOna    C    T        0      0        2 
   1   chr1_47962368     ASom    C    T        0      0        2 
   1   chr1_47962368     HCab    C    T        1      2        2 
   1   chr1_47962368     HPrz    C    T        1      2        2 
   1   chr1_47962368     ZBoe    C    T        0      0        2 
   1   chr1_47962368     ZGre    C    T        0      0        2 
   1   chr1_47962368     ZHar    C    T        0      0        2 
   1   chr1_47962368   Sample    C    T        0      0        2 
   1   chr1_47966662     AAsi    T    C        0      0        2 
   1   chr1_47966662     AKia    T    C        0      0        2 
   1   chr1_47966662     AOna    T    C        0      0        2 
   1   chr1_47966662     ASom    T    C      0.5      1        2 
   1   chr1_47966662     HCab    T    C        0      0        2 
   1   chr1_47966662     HPrz    T    C        0      0        2 
   1   chr1_47966662     ZBoe    T    C        0      0        2 
   1   chr1_47966662     ZGre    T    C        0      0        2 
   1   chr1_47966662     ZHar    T    C        0      0        2 
   1   chr1_47966662   Sample    T    C        0      0        2 
   1   chr1_47967169     AAsi    A    G      0.5      1        2 
   1   chr1_47967169     AKia    A    G        0      0        2 
   1   chr1_47967169     AOna    A    G        0      0        2 
   1   chr1_47967169     ASom    A    G        1      2        2 
   1   chr1_47967169     HCab    A    G        0      0        2 
   1   chr1_47967169     HPrz    A    G        0      0        2 
   1   chr1_47967169     ZBoe    A    G        0      0        2 
   1   chr1_47967169     ZGre    A    G        0      0        2 
   1   chr1_47967169     ZHar    A    G        0      0        2 
   1   chr1_47967169   Sample    A    G        1      2        2 
   1   chr1_47971398     AAsi    C    A        0      0        2 
   1   chr1_47971398     AKia    C    A        1      2        2 
   1   chr1_47971398     AOna    C    A        0      0        2 
   1   chr1_47971398     ASom    C    A        0      0        2 
   1   chr1_47971398     HCab    C    A        0      0        2 
   1   chr1_47971398     HPrz    C    A        0      0        2 
   1   chr1_47971398     ZBoe    C    A        0      0        2 
   1   chr1_47971398     ZGre    C    A        0      0        2 
   1   chr1_47971398     ZHar    C    A        0      0        2 
   1   chr1_47971398   Sample    C    A        0      0        2 
   1   chr1_47972198     AAsi    T    C        0      0        2 
   1   chr1_47972198     AKia    T    C        0      0        2 
   1   chr1_47972198     AOna    T    C        0      0        2 
   1   chr1_47972198     ASom    T    C      0.5      1        2 
   1   chr1_47972198     HCab    T    C        0      0        2 
   1   chr1_47972198     HPrz    T    C        0      0        2 
   1   chr1_47972198     ZBoe    T    C        0      0        2 
   1   chr1_47972198     ZGre    T    C        0      0        2 
   1   chr1_47972198     ZHar    T    C        0      0        2 
   1   chr1_47972198   Sample    T    C        0      0        2 
   1   chr1_47987668     AAsi    T    C        0      0        2 
   1   chr1_47987668     AKia    T    C        1      2        2 
   1   chr1_47987668     AOna    T    C        0      0        2 
   1   chr1_47987668     ASom    T    C        0      0        2 
   1   chr1_47987668     HCab    T    C        0      0        2 
   1   chr1_47987668     HPrz    T    C        0      0        2 
   1   chr1_47987668     ZBoe    T    C        0      0        2 
   1   chr1_47987668     ZGre    T    C        0      0        2 
   1   chr1_47987668     ZHar    T    C        0      0        2 
   1   chr1_47987668   Sample    T    C        0      0        2 
   1   chr1_47996441     AAsi    G    A      0.5      1        2 
   1   chr1_47996441     AKia    G    A        0      0        2 
   1   chr1_47996441     AOna    G    A        0      0        2 
   1   chr1_47996441     ASom    G    A        1      2        2 
   1   chr1_47996441     HCab    G    A        0      0        2 
   1   chr1_47996441     HPrz    G    A        0      0        2 
   1   chr1_47996441     ZBoe    G    A        0      0        2 
   1   chr1_47996441     ZGre    G    A        0      0        2 
   1   chr1_47996441     ZHar    G    A        0      0        2 
   1   chr1_47996441   Sample    G    A        0      0        2 
   1   chr1_47999425     AAsi    C    A      0.5      1        2 
   1   chr1_47999425     AKia    C    A        0      0        2 
   1   chr1_47999425     AOna    C    A        0      0        2 
   1   chr1_47999425     ASom    C    A        0      0        2 
   1   chr1_47999425     HCab    C    A        0      0        2 
   1   chr1_47999425     HPrz    C    A        0      0        2 
   1   chr1_47999425     ZBoe    C    A        0      0        2 
   1   chr1_47999425     ZGre    C    A        0      0        2 
   1   chr1_47999425     ZHar    C    A        0      0        2 
   1   chr1_47999425   Sample    C    A        0      0        2 
   1   chr1_48005181     AAsi    C    T        0      0        2 
   1   chr1_48005181     AKia    C    T        0      0        2 
   1   chr1_48005181     AOna    C    T        1      2        2 
   1   chr1_48005181     ASom    C    T        0      0        2 
   1   chr1_48005181     HCab    C    T        0      0        2 
   1   chr1_48005181     HPrz    C    T        0      0        2 
   1   chr1_48005181     ZBoe    C    T        0      0        2 
   1   chr1_48005181     ZGre    C    T        0      0        2 
   1   chr1_48005181     ZHar    C    T        0      0        2 
   1   chr1_48005181   Sample    C    T        0      0        2 
   1   chr1_48009430     AAsi    T    C        0      0        2 
   1   chr1_48009430     AKia    T    C        0      0        2 
   1   chr1_48009430     AOna    T    C        0      0        2 
   1   chr1_48009430     ASom    T    C        0      0        2 
   1   chr1_48009430     HCab    T    C        0      0        2 
   1   chr1_48009430     HPrz    T    C        0      0        2 
   1   chr1_48009430     ZBoe    T    C        0      0        2 
   1   chr1_48009430     ZGre    T    C        0      0        2 
   1   chr1_48009430     ZHar    T    C        1      2        2 
   1   chr1_48009430   Sample    T    C        0      0        2 
   1   chr1_48012389     AAsi    T    C      0.5      1        2 
   1   chr1_48012389     AKia    T    C        0      0        2 
   1   chr1_48012389     AOna    T    C        0      0        2 
   1   chr1_48012389     ASom    T    C        0      0        2 
   1   chr1_48012389     HCab    T    C        0      0        2 
   1   chr1_48012389     HPrz    T    C        0      0        2 
   1   chr1_48012389     ZBoe    T    C        0      0        2 
   1   chr1_48012389     ZGre    T    C        0      0        2 
   1   chr1_48012389     ZHar    T    C        0      0        2 
   1   chr1_48012389   Sample    T    C        0      0        2 
   1   chr1_48018358     AAsi    T    C      0.5      1        2 
   1   chr1_48018358     AKia    T    C        0      0        2 
   1   chr1_48018358     AOna    T    C        0      0        2 
   1   chr1_48018358     ASom    T    C        0      0        2 
   1   chr1_48018358     HCab    T    C        0      0        2 
   1   chr1_48018358     HPrz    T    C        0      0        2 
   1   chr1_48018358     ZBoe    T    C        0      0        2 
   1   chr1_48018358     ZGre    T    C        0      0        2 
   1   chr1_48018358     ZHar    T    C        0      0        2 
   1   chr1_48018358   Sample    T    C        0      0        2 
   1   chr1_48026436     AAsi    A    G        0      0        2 
   1   chr1_48026436     AKia    A    G        0      0        2 
   1   chr1_48026436     AOna    A    G        0      0        2 
   1   chr1_48026436     ASom    A    G        0      0        2 
   1   chr1_48026436     HCab    A    G        1      2        2 
   1   chr1_48026436     HPrz    A    G        1      2        2 
   1   chr1_48026436     ZBoe    A    G        0      0        2 
   1   chr1_48026436     ZGre    A    G        0      0        2 
   1   chr1_48026436     ZHar    A    G        0      0        2 
   1   chr1_48026436   Sample    A    G        0      0        2 
   1   chr1_48039128     AAsi    G    A        0      0        2 
   1   chr1_48039128     AKia    G    A        0      0        2 
   1   chr1_48039128     AOna    G    A        0      0        2 
   1   chr1_48039128     ASom    G    A        0      0        2 
   1   chr1_48039128     HCab    G    A        0      0        2 
   1   chr1_48039128     HPrz    G    A        1      2        2 
   1   chr1_48039128     ZBoe    G    A        0      0        2 
   1   chr1_48039128     ZGre    G    A        0      0        2 
   1   chr1_48039128     ZHar    G    A        0      0        2 
   1   chr1_48039128   Sample    G    A        0      0        2 
   1   chr1_48040338     AAsi    C    T        0      0        2 
   1   chr1_48040338     AKia    C    T        0      0        2 
   1   chr1_48040338     AOna    C    T        0      0        2 
   1   chr1_48040338     ASom    C    T        0      0        2 
   1   chr1_48040338     HCab    C    T        0      0        2 
   1   chr1_48040338     HPrz    C    T        0      0        2 
   1   chr1_48040338     ZBoe    C    T        0      0        2 
   1   chr1_48040338     ZGre    C    T        0      0        2 
   1   chr1_48040338     ZHar    C    T        1      2        2 
   1   chr1_48040338   Sample    C    T        0      0        2 
   1   chr1_48040344     AAsi    T    C        0      0        2 
   1   chr1_48040344     AKia    T    C        0      0        2 
   1   chr1_48040344     AOna    T    C        0      0        2 
   1   chr1_48040344     ASom    T    C        0      0        2 
   1   chr1_48040344     HCab    T    C        1      2        2 
   1   chr1_48040344     HPrz    T    C        1      2        2 
   1   chr1_48040344     ZBoe    T    C        0      0        2 
   1   chr1_48040344     ZGre    T    C        0      0        2 
   1   chr1_48040344     ZHar    T    C        0      0        2 
   1   chr1_48040344   Sample    T    C        0      0        2 
   1   chr1_48042384     AAsi    A    G        0      0        2 
   1   chr1_48042384     AKia    A    G        0      0        2 
   1   chr1_48042384     AOna    A    G        0      0        2 
   1   chr1_48042384     ASom    A    G        0      0        2 
   1   chr1_48042384     HCab    A    G        0      0        2 
   1   chr1_48042384     HPrz    A    G        0      0        2 
   1   chr1_48042384     ZBoe    A    G        0      0        2 
   1   chr1_48042384     ZGre    A    G        0      0        2 
   1   chr1_48042384     ZHar    A    G        1      2        2 
   1   chr1_48042384   Sample    A    G        0      0        2 
   1   chr1_48044052     AAsi    A    G        0      0        2 
   1   chr1_48044052     AKia    A    G        0      0        2 
   1   chr1_48044052     AOna    A    G        0      0        2 
   1   chr1_48044052     ASom    A    G        0      0        2 
   1   chr1_48044052     HCab    A    G        0      0        2 
   1   chr1_48044052     HPrz    A    G        0      0        2 
   1   chr1_48044052     ZBoe    A    G        0      0        2 
   1   chr1_48044052     ZGre    A    G      0.5      1        2 
   1   chr1_48044052     ZHar    A    G        0      0        2 
   1   chr1_48044052   Sample    A    G        0      0        2 
   1   chr1_48051697     AAsi    C    T        0      0        2 
   1   chr1_48051697     AKia    C    T        0      0        2 
   1   chr1_48051697     AOna    C    T        0      0        2 
   1   chr1_48051697     ASom    C    T        0      0        2 
   1   chr1_48051697     HCab    C    T        1      2        2 
   1   chr1_48051697     HPrz    C    T        1      2        2 
   1   chr1_48051697     ZBoe    C    T        0      0        2 
   1   chr1_48051697     ZGre    C    T        0      0        2 
   1   chr1_48051697     ZHar    C    T        0      0        2 
   1   chr1_48051697   Sample    C    T        0      0        2 
   1   chr1_48052392     AAsi    A    G        0      0        2 
   1   chr1_48052392     AKia    A    G        0      0        2 
   1   chr1_48052392     AOna    A    G        0      0        2 
   1   chr1_48052392     ASom    A    G        0      0        2 
   1   chr1_48052392     HCab    A    G        1      2        2 
   1   chr1_48052392     HPrz    A    G        1      2        2 
   1   chr1_48052392     ZBoe    A    G        0      0        2 
   1   chr1_48052392     ZGre    A    G        0      0        2 
   1   chr1_48052392     ZHar    A    G        0      0        2 
   1   chr1_48052392   Sample    A    G        0      0        2 
   1   chr1_48052654     AAsi    T    C        0      0        2 
   1   chr1_48052654     AKia    T    C        0      0        2 
   1   chr1_48052654     AOna    T    C        0      0        2 
   1   chr1_48052654     ASom    T    C        0      0        2 
   1   chr1_48052654     HCab    T    C        1      2        2 
   1   chr1_48052654     HPrz    T    C        1      2        2 
   1   chr1_48052654     ZBoe    T    C        0      0        2 
   1   chr1_48052654     ZGre    T    C        0      0        2 
   1   chr1_48052654     ZHar    T    C        0      0        2 
   1   chr1_48052654   Sample    T    C        0      0        2 
   1   chr1_48055840     AAsi    T    C        0      0        2 
   1   chr1_48055840     AKia    T    C        0      0        2 
   1   chr1_48055840     AOna    T    C        0      0        2 
   1   chr1_48055840     ASom    T    C        0      0        2 
   1   chr1_48055840     HCab    T    C        1      2        2 
   1   chr1_48055840     HPrz    T    C        1      2        2 
   1   chr1_48055840     ZBoe    T    C        0      0        2 
   1   chr1_48055840     ZGre    T    C        0      0        2 
   1   chr1_48055840     ZHar    T    C        0      0        2 
   1   chr1_48055840   Sample    T    C        0      0        2 
   1   chr1_48065420     AAsi    A    G        0      0        2 
   1   chr1_48065420     AKia    A    G        0      0        2 
   1   chr1_48065420     AOna    A    G        0      0        2 
   1   chr1_48065420     ASom    A    G        0      0        2 
   1   chr1_48065420     HCab    A    G        1      2        2 
   1   chr1_48065420     HPrz    A    G        1      2        2 
   1   chr1_48065420     ZBoe    A    G        0      0        2 
   1   chr1_48065420     ZGre    A    G        0      0        2 
   1   chr1_48065420     ZHar    A    G        0      0        2 
   1   chr1_48065420   Sample    A    G        0      0        2 
   1   chr1_48066223     AAsi    G    C        0      0        2 
   1   chr1_48066223     AKia    G    C        0      0        2 
   1   chr1_48066223     AOna    G    C        0      0        2 
   1   chr1_48066223     ASom    G    C        0      0        2 
   1   chr1_48066223     HCab    G    C        0      0        2 
   1   chr1_48066223     HPrz    G    C        0      0        2 
   1   chr1_48066223     ZBoe    G    C        1      2        2 
   1   chr1_48066223     ZGre    G    C        1      2        2 
   1   chr1_48066223     ZHar    G    C        1      2        2 
   1   chr1_48066223   Sample    G    C        0      0        2 
   1   chr1_48068243     AAsi    C    T        0      0        2 
   1   chr1_48068243     AKia    C    T        0      0        2 
   1   chr1_48068243     AOna    C    T        0      0        2 
   1   chr1_48068243     ASom    C    T        0      0        2 
   1   chr1_48068243     HCab    C    T        1      2        2 
   1   chr1_48068243     HPrz    C    T        1      2        2 
   1   chr1_48068243     ZBoe    C    T        0      0        2 
   1   chr1_48068243     ZGre    C    T        0      0        2 
   1   chr1_48068243     ZHar    C    T        0      0        2 
   1   chr1_48068243   Sample    C    T        0      0        2 
   1   chr1_48071073     AAsi    A    G        0      0        2 
   1   chr1_48071073     AKia    A    G        0      0        2 
   1   chr1_48071073     AOna    A    G        0      0        2 
   1   chr1_48071073     ASom    A    G        0      0        2 
   1   chr1_48071073     HCab    A    G        0      0        2 
   1   chr1_48071073     HPrz    A    G        0      0        2 
   1   chr1_48071073     ZBoe    A    G        0      0        2 
   1   chr1_48071073     ZGre    A    G        1      2        2 
   1   chr1_48071073     ZHar    A    G        0      0        2 
   1   chr1_48071073   Sample    A    G        0      0        2 
   1   chr1_48073999     AAsi    T    C        0      0        2 
   1   chr1_48073999     AKia    T    C        0      0        2 
   1   chr1_48073999     AOna    T    C        0      0        2 
   1   chr1_48073999     ASom    T    C        0      0        2 
   1   chr1_48073999     HCab    T    C        0      0        2 
   1   chr1_48073999     HPrz    T    C        1      2        2 
   1   chr1_48073999     ZBoe    T    C        0      0        2 
   1   chr1_48073999     ZGre    T    C        0      0        2 
   1   chr1_48073999     ZHar    T    C        0      0        2 
   1   chr1_48073999   Sample    T    C        0      0        2 
   1   chr1_48084126     AAsi    G    A        0      0        2 
   1   chr1_48084126     AKia    G    A        0      0        2 
   1   chr1_48084126     AOna    G    A        0      0        2 
   1   chr1_48084126     ASom    G    A        0      0        2 
   1   chr1_48084126     HCab    G    A        0      0        2 
   1   chr1_48084126     HPrz    G    A        0      0        2 
   1   chr1_48084126     ZBoe    G    A        1      2        2 
   1   chr1_48084126     ZGre    G    A        0      0        2 
   1   chr1_48084126     ZHar    G    A        1      2        2 
   1   chr1_48084126   Sample    G    A        0      0        2 
   1   chr1_48086745     AAsi    C    T        0      0        2 
   1   chr1_48086745     AKia    C    T        0      0        2 
   1   chr1_48086745     AOna    C    T        0      0        2 
   1   chr1_48086745     ASom    C    T        0      0        2 
   1   chr1_48086745     HCab    C    T        0      0        2 
   1   chr1_48086745     HPrz    C    T        0      0        2 
   1   chr1_48086745     ZBoe    C    T        0      0        2 
   1   chr1_48086745     ZGre    C    T        1      2        2 
   1   chr1_48086745     ZHar    C    T        0      0        2 
   1   chr1_48086745   Sample    C    T        0      0        2 
   1   chr1_48090915     AAsi    A    G        0      0        2 
   1   chr1_48090915     AKia    A    G        0      0        2 
   1   chr1_48090915     AOna    A    G        0      0        2 
   1   chr1_48090915     ASom    A    G        0      0        2 
   1   chr1_48090915     HCab    A    G        1      2        2 
   1   chr1_48090915     HPrz    A    G        1      2        2 
   1   chr1_48090915     ZBoe    A    G        0      0        2 
   1   chr1_48090915     ZGre    A    G        0      0        2 
   1   chr1_48090915     ZHar    A    G        0      0        2 
   1   chr1_48090915   Sample    A    G        0      0        2 
   1   chr1_48098473     AAsi    T    C        0      0        2 
   1   chr1_48098473     AKia    T    C        0      0        2 
   1   chr1_48098473     AOna    T    C        0      0        2 
   1   chr1_48098473     ASom    T    C        0      0        2 
   1   chr1_48098473     HCab    T    C        1      2        2 
   1   chr1_48098473     HPrz    T    C        1      2        2 
   1   chr1_48098473     ZBoe    T    C        0      0        2 
   1   chr1_48098473     ZGre    T    C        0      0        2 
   1   chr1_48098473     ZHar    T    C        0      0        2 
   1   chr1_48098473   Sample    T    C        0      0        2 
   1   chr1_48100042     AAsi    A    G        1      2        2 
   1   chr1_48100042     AKia    A    G        0      0        2 
   1   chr1_48100042     AOna    A    G        0      0        2 
   1   chr1_48100042     ASom    A    G        1      2        2 
   1   chr1_48100042     HCab    A    G        0      0        2 
   1   chr1_48100042     HPrz    A    G        0      0        2 
   1   chr1_48100042     ZBoe    A    G        0      0        2 
   1   chr1_48100042     ZGre    A    G        0      0        2 
   1   chr1_48100042     ZHar    A    G        0      0        2 
   1   chr1_48100042   Sample    A    G        1      2        2 
   1   chr1_48126206     AAsi    A    C        0      0        2 
   1   chr1_48126206     AKia    A    C        1      2        2 
   1   chr1_48126206     AOna    A    C        0      0        2 
   1   chr1_48126206     ASom    A    C        0      0        2 
   1   chr1_48126206     HCab    A    C        0      0        2 
   1   chr1_48126206     HPrz    A    C        0      0        2 
   1   chr1_48126206     ZBoe    A    C        0      0        2 
   1   chr1_48126206     ZGre    A    C        0      0        2 
   1   chr1_48126206     ZHar    A    C        0      0        2 
   1   chr1_48126206   Sample    A    C        0      0        2 
   1   chr1_48137940     AAsi    C    T        0      0        2 
   1   chr1_48137940     AKia    C    T        0      0        2 
   1   chr1_48137940     AOna    C    T        0      0        2 
   1   chr1_48137940     ASom    C    T        0      0        2 
   1   chr1_48137940     HCab    C    T        0      0        2 
   1   chr1_48137940     HPrz    C    T        0      0        2 
   1   chr1_48137940     ZBoe    C    T        0      0        2 
   1   chr1_48137940     ZGre    C    T        0      0        2 
   1   chr1_48137940     ZHar    C    T      0.5      1        2 
   1   chr1_48137940   Sample    C    T        0      0        2 
   1   chr1_48147131     AAsi    G    A        0      0        2 
   1   chr1_48147131     AKia    G    A        0      0        2 
   1   chr1_48147131     AOna    G    A        0      0        2 
   1   chr1_48147131     ASom    G    A        0      0        2 
   1   chr1_48147131     HCab    G    A        0      0        2 
   1   chr1_48147131     HPrz    G    A        0      0        2 
   1   chr1_48147131     ZBoe    G    A      0.5      1        2 
   1   chr1_48147131     ZGre    G    A        0      0        2 
   1   chr1_48147131     ZHar    G    A        0      0        2 
   1   chr1_48147131   Sample    G    A        0      0        2 
   1   chr1_48148447     AAsi    C    A        0      0        2 
   1   chr1_48148447     AKia    C    A        0      0        2 
   1   chr1_48148447     AOna    C    A      0.5      1        2 
   1   chr1_48148447     ASom    C    A        0      0        2 
   1   chr1_48148447     HCab    C    A        0      0        2 
   1   chr1_48148447     HPrz    C    A        0      0        2 
   1   chr1_48148447     ZBoe    C    A        0      0        2 
   1   chr1_48148447     ZGre    C    A        0      0        2 
   1   chr1_48148447     ZHar    C    A        0      0        2 
   1   chr1_48148447   Sample    C    A        0      0        2 
   1   chr1_48150158     AAsi    G    C        0      0        2 
   1   chr1_48150158     AKia    G    C        0      0        2 
   1   chr1_48150158     AOna    G    C        0      0        2 
   1   chr1_48150158     ASom    G    C        0      0        2 
   1   chr1_48150158     HCab    G    C        1      2        2 
   1   chr1_48150158     HPrz    G    C        1      2        2 
   1   chr1_48150158     ZBoe    G    C        0      0        2 
   1   chr1_48150158     ZGre    G    C        0      0        2 
   1   chr1_48150158     ZHar    G    C        0      0        2 
   1   chr1_48150158   Sample    G    C        0      0        2 
   1   chr1_48151814     AAsi    A    G        0      0        2 
   1   chr1_48151814     AKia    A    G        0      0        2 
   1   chr1_48151814     AOna    A    G        0      0        2 
   1   chr1_48151814     ASom    A    G        0      0        2 
   1   chr1_48151814     HCab    A    G        1      2        2 
   1   chr1_48151814     HPrz    A    G        1      2        2 
   1   chr1_48151814     ZBoe    A    G        0      0        2 
   1   chr1_48151814     ZGre    A    G        0      0        2 
   1   chr1_48151814     ZHar    A    G        0      0        2 
   1   chr1_48151814   Sample    A    G        0      0        2 
   1   chr1_48155374     AAsi    G    C        0      0        2 
   1   chr1_48155374     AKia    G    C        0      0        2 
   1   chr1_48155374     AOna    G    C        0      0        2 
   1   chr1_48155374     ASom    G    C        0      0        2 
   1   chr1_48155374     HCab    G    C        0      0        2 
   1   chr1_48155374     HPrz    G    C        0      0        2 
   1   chr1_48155374     ZBoe    G    C      0.5      1        2 
   1   chr1_48155374     ZGre    G    C        0      0        2 
   1   chr1_48155374     ZHar    G    C        0      0        2 
   1   chr1_48155374   Sample    G    C        0      0        2 
   1   chr1_48157738     AAsi    G    A        0      0        2 
   1   chr1_48157738     AKia    G    A        0      0        2 
   1   chr1_48157738     AOna    G    A        0      0        2 
   1   chr1_48157738     ASom    G    A        0      0        2 
   1   chr1_48157738     HCab    G    A        0      0        2 
   1   chr1_48157738     HPrz    G    A        0      0        2 
   1   chr1_48157738     ZBoe    G    A      0.5      1        2 
   1   chr1_48157738     ZGre    G    A        0      0        2 
   1   chr1_48157738     ZHar    G    A        0      0        2 
   1   chr1_48157738   Sample    G    A        0      0        2 
   1   chr1_48158997     AAsi    G    A        0      0        2 
   1   chr1_48158997     AKia    G    A        0      0        2 
   1   chr1_48158997     AOna    G    A        0      0        2 
   1   chr1_48158997     ASom    G    A        0      0        2 
   1   chr1_48158997     HCab    G    A        0      0        2 
   1   chr1_48158997     HPrz    G    A        0      0        2 
   1   chr1_48158997     ZBoe    G    A        0      0        2 
   1   chr1_48158997     ZGre    G    A        1      2        2 
   1   chr1_48158997     ZHar    G    A        0      0        2 
   1   chr1_48158997   Sample    G    A        0      0        2 
   1   chr1_48159084     AAsi    G    A      0.5      1        2 
   1   chr1_48159084     AKia    G    A        0      0        2 
   1   chr1_48159084     AOna    G    A        0      0        2 
   1   chr1_48159084     ASom    G    A        0      0        2 
   1   chr1_48159084     HCab    G    A        0      0        2 
   1   chr1_48159084     HPrz    G    A        0      0        2 
   1   chr1_48159084     ZBoe    G    A        0      0        2 
   1   chr1_48159084     ZGre    G    A        0      0        2 
   1   chr1_48159084     ZHar    G    A        0      0        2 
   1   chr1_48159084   Sample    G    A        0      0        2 
   1   chr1_48166242     AAsi    A    G        0      0        2 
   1   chr1_48166242     AKia    A    G        0      0        2 
   1   chr1_48166242     AOna    A    G        0      0        2 
   1   chr1_48166242     ASom    A    G        0      0        2 
   1   chr1_48166242     HCab    A    G      0.5      1        2 
   1   chr1_48166242     HPrz    A    G        0      0        2 
   1   chr1_48166242     ZBoe    A    G        0      0        2 
   1   chr1_48166242     ZGre    A    G        0      0        2 
   1   chr1_48166242     ZHar    A    G        0      0        2 
   1   chr1_48166242   Sample    A    G        0      0        2 
   1   chr1_48167416     AAsi    C    T        0      0        2 
   1   chr1_48167416     AKia    C    T        0      0        2 
   1   chr1_48167416     AOna    C    T        0      0        2 
   1   chr1_48167416     ASom    C    T        0      0        2 
   1   chr1_48167416     HCab    C    T      0.5      1        2 
   1   chr1_48167416     HPrz    C    T        0      0        2 
   1   chr1_48167416     ZBoe    C    T        0      0        2 
   1   chr1_48167416     ZGre    C    T        0      0        2 
   1   chr1_48167416     ZHar    C    T        0      0        2 
   1   chr1_48167416   Sample    C    T        0      0        2 
   1   chr1_48198091     AAsi    A    G        0      0        2 
   1   chr1_48198091     AKia    A    G        0      0        2 
   1   chr1_48198091     AOna    A    G        0      0        2 
   1   chr1_48198091     ASom    A    G        0      0        2 
   1   chr1_48198091     HCab    A    G        1      2        2 
   1   chr1_48198091     HPrz    A    G        1      2        2 
   1   chr1_48198091     ZBoe    A    G        0      0        2 
   1   chr1_48198091     ZGre    A    G        0      0        2 
   1   chr1_48198091     ZHar    A    G        0      0        2 
   1   chr1_48198091   Sample    A    G        0      0        2 
   1   chr1_48202488     AAsi    C    T        0      0        2 
   1   chr1_48202488     AKia    C    T        0      0        2 
   1   chr1_48202488     AOna    C    T        0      0        2 
   1   chr1_48202488     ASom    C    T        0      0        2 
   1   chr1_48202488     HCab    C    T        1      2        2 
   1   chr1_48202488     HPrz    C    T        0      0        2 
   1   chr1_48202488     ZBoe    C    T        0      0        2 
   1   chr1_48202488     ZGre    C    T        0      0        2 
   1   chr1_48202488     ZHar    C    T        0      0        2 
   1   chr1_48202488   Sample    C    T        0      0        2 
   1   chr1_48206864     AAsi    C    A        0      0        2 
   1   chr1_48206864     AKia    C    A        0      0        2 
   1   chr1_48206864     AOna    C    A        0      0        2 
   1   chr1_48206864     ASom    C    A        0      0        2 
   1   chr1_48206864     HCab    C    A        1      2        2 
   1   chr1_48206864     HPrz    C    A        0      0        2 
   1   chr1_48206864     ZBoe    C    A        0      0        2 
   1   chr1_48206864     ZGre    C    A        0      0        2 
   1   chr1_48206864     ZHar    C    A        0      0        2 
   1   chr1_48206864   Sample    C    A        0      0        2 
   1   chr1_48210687     AAsi    C    T        0      0        2 
   1   chr1_48210687     AKia    C    T        0      0        2 
   1   chr1_48210687     AOna    C    T      0.5      1        2 
   1   chr1_48210687     ASom    C    T        0      0        2 
   1   chr1_48210687     HCab    C    T        0      0        2 
   1   chr1_48210687     HPrz    C    T        0      0        2 
   1   chr1_48210687     ZBoe    C    T        0      0        2 
   1   chr1_48210687     ZGre    C    T        0      0        2 
   1   chr1_48210687     ZHar    C    T        0      0        2 
   1   chr1_48210687   Sample    C    T        0      0        2 
   1   chr1_48215095     AAsi    A    G        0      0        2 
   1   chr1_48215095     AKia    A    G        1      2        2 
   1   chr1_48215095     AOna    A    G        1      2        2 
   1   chr1_48215095     ASom    A    G        0      0        2 
   1   chr1_48215095     HCab    A    G        1      2        2 
   1   chr1_48215095     HPrz    A    G        1      2        2 
   1   chr1_48215095     ZBoe    A    G        0      0        2 
   1   chr1_48215095     ZGre    A    G        0      0        2 
   1   chr1_48215095     ZHar    A    G        0      0        2 
   1   chr1_48215095   Sample    A    G        0      0        2 
   1   chr1_48221064     AAsi    T    C        0      0        2 
   1   chr1_48221064     AKia    T    C        1      2        2 
   1   chr1_48221064     AOna    T    C        1      2        2 
   1   chr1_48221064     ASom    T    C        0      0        2 
   1   chr1_48221064     HCab    T    C        0      0        2 
   1   chr1_48221064     HPrz    T    C        0      0        2 
   1   chr1_48221064     ZBoe    T    C        0      0        2 
   1   chr1_48221064     ZGre    T    C        0      0        2 
   1   chr1_48221064     ZHar    T    C        0      0        2 
   1   chr1_48221064   Sample    T    C        0      0        2 
   1   chr1_48233106     AAsi    A    G        0      0        2 
   1   chr1_48233106     AKia    A    G        0      0        2 
   1   chr1_48233106     AOna    A    G        0      0        2 
   1   chr1_48233106     ASom    A    G        0      0        2 
   1   chr1_48233106     HCab    A    G        0      0        2 
   1   chr1_48233106     HPrz    A    G        0      0        2 
   1   chr1_48233106     ZBoe    A    G      0.5      1        2 
   1   chr1_48233106     ZGre    A    G        0      0        2 
   1   chr1_48233106     ZHar    A    G        0      0        2 
   1   chr1_48233106   Sample    A    G        0      0        2 
   1   chr1_48234774     AAsi    G    A        0      0        2 
   1   chr1_48234774     AKia    G    A        0      0        2 
   1   chr1_48234774     AOna    G    A        0      0        2 
   1   chr1_48234774     ASom    G    A        0      0        2 
   1   chr1_48234774     HCab    G    A        0      0        2 
   1   chr1_48234774     HPrz    G    A        0      0        2 
   1   chr1_48234774     ZBoe    G    A      0.5      1        2 
   1   chr1_48234774     ZGre    G    A        0      0        2 
   1   chr1_48234774     ZHar    G    A        0      0        2 
   1   chr1_48234774   Sample    G    A        0      0        2 
   1   chr1_48235338     AAsi    T    C        0      0        2 
   1   chr1_48235338     AKia    T    C        0      0        2 
   1   chr1_48235338     AOna    T    C        0      0        2 
   1   chr1_48235338     ASom    T    C        0      0        2 
   1   chr1_48235338     HCab    T    C        0      0        2 
   1   chr1_48235338     HPrz    T    C        0      0        2 
   1   chr1_48235338     ZBoe    T    C      0.5      1        2 
   1   chr1_48235338     ZGre    T    C        0      0        2 
   1   chr1_48235338     ZHar    T    C        0      0        2 
   1   chr1_48235338   Sample    T    C        0      0        2 
   1   chr1_48242897     AAsi    T    C        0      0        2 
   1   chr1_48242897     AKia    T    C        0      0        2 
   1   chr1_48242897     AOna    T    C        0      0        2 
   1   chr1_48242897     ASom    T    C        0      0        2 
   1   chr1_48242897     HCab    T    C        1      2        2 
   1   chr1_48242897     HPrz    T    C        1      2        2 
   1   chr1_48242897     ZBoe    T    C        0      0        2 
   1   chr1_48242897     ZGre    T    C        0      0        2 
   1   chr1_48242897     ZHar    T    C        0      0        2 
   1   chr1_48242897   Sample    T    C        0      0        2 
   1   chr1_48243402     AAsi    A    C        0      0        2 
   1   chr1_48243402     AKia    A    C        0      0        2 
   1   chr1_48243402     AOna    A    C      0.5      1        2 
   1   chr1_48243402     ASom    A    C        0      0        2 
   1   chr1_48243402     HCab    A    C        0      0        2 
   1   chr1_48243402     HPrz    A    C        0      0        2 
   1   chr1_48243402     ZBoe    A    C        0      0        2 
   1   chr1_48243402     ZGre    A    C        0      0        2 
   1   chr1_48243402     ZHar    A    C        0      0        2 
   1   chr1_48243402   Sample    A    C        0      0        2 
   1   chr1_48246188     AAsi    T    C        0      0        2 
   1   chr1_48246188     AKia    T    C      0.5      1        2 
   1   chr1_48246188     AOna    T    C        0      0        2 
   1   chr1_48246188     ASom    T    C        0      0        2 
   1   chr1_48246188     HCab    T    C        0      0        2 
   1   chr1_48246188     HPrz    T    C        0      0        2 
   1   chr1_48246188     ZBoe    T    C        0      0        2 
   1   chr1_48246188     ZGre    T    C        0      0        2 
   1   chr1_48246188     ZHar    T    C        0      0        2 
   1   chr1_48246188   Sample    T    C        0      0        2 
   1   chr1_48251122     AAsi    C    A        0      0        2 
   1   chr1_48251122     AKia    C    A        0      0        2 
   1   chr1_48251122     AOna    C    A        1      2        2 
   1   chr1_48251122     ASom    C    A        0      0        2 
   1   chr1_48251122     HCab    C    A        0      0        2 
   1   chr1_48251122     HPrz    C    A        0      0        2 
   1   chr1_48251122     ZBoe    C    A        0      0        2 
   1   chr1_48251122     ZGre    C    A        0      0        2 
   1   chr1_48251122     ZHar    C    A        0      0        2 
   1   chr1_48251122   Sample    C    A        0      0        2 
   1   chr1_48273201     AAsi    C    A        0      0        2 
   1   chr1_48273201     AKia    C    A      0.5      1        2 
   1   chr1_48273201     AOna    C    A        0      0        2 
   1   chr1_48273201     ASom    C    A        0      0        2 
   1   chr1_48273201     HCab    C    A        0      0        2 
   1   chr1_48273201     HPrz    C    A        0      0        2 
   1   chr1_48273201     ZBoe    C    A        0      0        2 
   1   chr1_48273201     ZGre    C    A        0      0        2 
   1   chr1_48273201     ZHar    C    A        0      0        2 
   1   chr1_48273201   Sample    C    A        0      0        2 
   1   chr1_48273672     AAsi    T    C      0.5      1        2 
   1   chr1_48273672     AKia    T    C        0      0        2 
   1   chr1_48273672     AOna    T    C        0      0        2 
   1   chr1_48273672     ASom    T    C        0      0        2 
   1   chr1_48273672     HCab    T    C        0      0        2 
   1   chr1_48273672     HPrz    T    C        0      0        2 
   1   chr1_48273672     ZBoe    T    C        0      0        2 
   1   chr1_48273672     ZGre    T    C        0      0        2 
   1   chr1_48273672     ZHar    T    C        0      0        2 
   1   chr1_48273672   Sample    T    C        1      2        2 
   1   chr1_48280355     AAsi    C    T        0      0        2 
   1   chr1_48280355     AKia    C    T        0      0        2 
   1   chr1_48280355     AOna    C    T        0      0        2 
   1   chr1_48280355     ASom    C    T        0      0        2 
   1   chr1_48280355     HCab    C    T        0      0        2 
   1   chr1_48280355     HPrz    C    T        0      0        2 
   1   chr1_48280355     ZBoe    C    T      0.5      1        2 
   1   chr1_48280355     ZGre    C    T        0      0        2 
   1   chr1_48280355     ZHar    C    T        0      0        2 
   1   chr1_48280355   Sample    C    T        0      0        2 
   1   chr1_48289209     AAsi    G    A        0      0        2 
   1   chr1_48289209     AKia    G    A        0      0        2 
   1   chr1_48289209     AOna    G    A        1      2        2 
   1   chr1_48289209     ASom    G    A        0      0        2 
   1   chr1_48289209     HCab    G    A        0      0        2 
   1   chr1_48289209     HPrz    G    A        0      0        2 
   1   chr1_48289209     ZBoe    G    A        0      0        2 
   1   chr1_48289209     ZGre    G    A        0      0        2 
   1   chr1_48289209     ZHar    G    A        0      0        2 
   1   chr1_48289209   Sample    G    A        0      0        2 
   1   chr1_48290723     AAsi    G    T        1      2        2 
   1   chr1_48290723     AKia    G    T        0      0        2 
   1   chr1_48290723     AOna    G    T        0      0        2 
   1   chr1_48290723     ASom    G    T        1      2        2 
   1   chr1_48290723     HCab    G    T        0      0        2 
   1   chr1_48290723     HPrz    G    T        0      0        2 
   1   chr1_48290723     ZBoe    G    T        0      0        2 
   1   chr1_48290723     ZGre    G    T        0      0        2 
   1   chr1_48290723     ZHar    G    T        0      0        2 
   1   chr1_48290723   Sample    G    T        1      2        2 
   1   chr1_48291064     AAsi    C    T        0      0        2 
   1   chr1_48291064     AKia    C    T        0      0        2 
   1   chr1_48291064     AOna    C    T        0      0        2 
   1   chr1_48291064     ASom    C    T        0      0        2 
   1   chr1_48291064     HCab    C    T        0      0        2 
   1   chr1_48291064     HPrz    C    T        0      0        2 
   1   chr1_48291064     ZBoe    C    T      0.5      1        2 
   1   chr1_48291064     ZGre    C    T        0      0        2 
   1   chr1_48291064     ZHar    C    T        0      0        2 
   1   chr1_48291064   Sample    C    T        0      0        2 
   1   chr1_48291286     AAsi    G    A        0      0        2 
   1   chr1_48291286     AKia    G    A      0.5      1        2 
   1   chr1_48291286     AOna    G    A        0      0        2 
   1   chr1_48291286     ASom    G    A        0      0        2 
   1   chr1_48291286     HCab    G    A        0      0        2 
   1   chr1_48291286     HPrz    G    A        0      0        2 
   1   chr1_48291286     ZBoe    G    A        0      0        2 
   1   chr1_48291286     ZGre    G    A        0      0        2 
   1   chr1_48291286     ZHar    G    A        0      0        2 
   1   chr1_48291286   Sample    G    A        0      0        2 
   1   chr1_48296905     AAsi    G    A        0      0        2 
   1   chr1_48296905     AKia    G    A        0      0        2 
   1   chr1_48296905     AOna    G    A        0      0        2 
   1   chr1_48296905     ASom    G    A        0      0        2 
   1   chr1_48296905     HCab    G    A        0      0        2 
   1   chr1_48296905     HPrz    G    A        1      2        2 
   1   chr1_48296905     ZBoe    G    A        0      0        2 
   1   chr1_48296905     ZGre    G    A        0      0        2 
   1   chr1_48296905     ZHar    G    A        0      0        2 
   1   chr1_48296905   Sample    G    A        0      0        2 
   1   chr1_48303715     AAsi    G    A        0      0        2 
   1   chr1_48303715     AKia    G    A        0      0        2 
   1   chr1_48303715     AOna    G    A      0.5      1        2 
   1   chr1_48303715     ASom    G    A        0      0        2 
   1   chr1_48303715     HCab    G    A        0      0        2 
   1   chr1_48303715     HPrz    G    A        0      0        2 
   1   chr1_48303715     ZBoe    G    A        0      0        2 
   1   chr1_48303715     ZGre    G    A        0      0        2 
   1   chr1_48303715     ZHar    G    A        0      0        2 
   1   chr1_48303715   Sample    G    A        0      0        2 
   1   chr1_48305947     AAsi    A    G        0      0        2 
   1   chr1_48305947     AKia    A    G        0      0        2 
   1   chr1_48305947     AOna    A    G        0      0        2 
   1   chr1_48305947     ASom    A    G        0      0        2 
   1   chr1_48305947     HCab    A    G        0      0        2 
   1   chr1_48305947     HPrz    A    G        0      0        2 
   1   chr1_48305947     ZBoe    A    G        0      0        2 
   1   chr1_48305947     ZGre    A    G        1      2        2 
   1   chr1_48305947     ZHar    A    G        0      0        2 
   1   chr1_48305947   Sample    A    G        0      0        2 
   1   chr1_48316644     AAsi    T    A        0      0        2 
   1   chr1_48316644     AKia    T    A        0      0        2 
   1   chr1_48316644     AOna    T    A        0      0        2 
   1   chr1_48316644     ASom    T    A        0      0        2 
   1   chr1_48316644     HCab    T    A        0      0        2 
   1   chr1_48316644     HPrz    T    A        0      0        2 
   1   chr1_48316644     ZBoe    T    A        1      2        2 
   1   chr1_48316644     ZGre    T    A        0      0        2 
   1   chr1_48316644     ZHar    T    A        1      2        2 
   1   chr1_48316644   Sample    T    A        0      0        2 
   1   chr1_48319537     AAsi    T    C        0      0        2 
   1   chr1_48319537     AKia    T    C        0      0        2 
   1   chr1_48319537     AOna    T    C        0      0        2 
   1   chr1_48319537     ASom    T    C        0      0        2 
   1   chr1_48319537     HCab    T    C        1      2        2 
   1   chr1_48319537     HPrz    T    C        1      2        2 
   1   chr1_48319537     ZBoe    T    C        0      0        2 
   1   chr1_48319537     ZGre    T    C        0      0        2 
   1   chr1_48319537     ZHar    T    C        0      0        2 
   1   chr1_48319537   Sample    T    C        0      0        2 
   1   chr1_48323541     AAsi    A    G        0      0        2 
   1   chr1_48323541     AKia    A    G        0      0        2 
   1   chr1_48323541     AOna    A    G        0      0        2 
   1   chr1_48323541     ASom    A    G        0      0        2 
   1   chr1_48323541     HCab    A    G        0      0        2 
   1   chr1_48323541     HPrz    A    G        0      0        2 
   1   chr1_48323541     ZBoe    A    G        0      0        2 
   1   chr1_48323541     ZGre    A    G        1      2        2 
   1   chr1_48323541     ZHar    A    G        0      0        2 
   1   chr1_48323541   Sample    A    G        0      0        2 
   1   chr1_48330961     AAsi    A    G        0      0        2 
   1   chr1_48330961     AKia    A    G        1      2        2 
   1   chr1_48330961     AOna    A    G        0      0        2 
   1   chr1_48330961     ASom    A    G        0      0        2 
   1   chr1_48330961     HCab    A    G        0      0        2 
   1   chr1_48330961     HPrz    A    G        0      0        2 
   1   chr1_48330961     ZBoe    A    G        0      0        2 
   1   chr1_48330961     ZGre    A    G        0      0        2 
   1   chr1_48330961     ZHar    A    G        0      0        2 
   1   chr1_48330961   Sample    A    G        0      0        2 
   1   chr1_48333068     AAsi    C    T        0      0        2 
   1   chr1_48333068     AKia    C    T        0      0        2 
   1   chr1_48333068     AOna    C    T        0      0        2 
   1   chr1_48333068     ASom    C    T        0      0        2 
   1   chr1_48333068     HCab    C    T      0.5      1        2 
   1   chr1_48333068     HPrz    C    T        0      0        2 
   1   chr1_48333068     ZBoe    C    T        0      0        2 
   1   chr1_48333068     ZGre    C    T        0      0        2 
   1   chr1_48333068     ZHar    C    T        0      0        2 
   1   chr1_48333068   Sample    C    T        0      0        2 
   1   chr1_48339801     AAsi    G    T        1      2        2 
   1   chr1_48339801     AKia    G    T        0      0        2 
   1   chr1_48339801     AOna    G    T        0      0        2 
   1   chr1_48339801     ASom    G    T        1      2        2 
   1   chr1_48339801     HCab    G    T        0      0        2 
   1   chr1_48339801     HPrz    G    T        0      0        2 
   1   chr1_48339801     ZBoe    G    T        0      0        2 
   1   chr1_48339801     ZGre    G    T        0      0        2 
   1   chr1_48339801     ZHar    G    T        0      0        2 
   1   chr1_48339801   Sample    G    T        1      2        2 
   1   chr1_48348191     AAsi    T    C        0      0        2 
   1   chr1_48348191     AKia    T    C        0      0        2 
   1   chr1_48348191     AOna    T    C        0      0        2 
   1   chr1_48348191     ASom    T    C        0      0        2 
   1   chr1_48348191     HCab    T    C        1      2        2 
   1   chr1_48348191     HPrz    T    C        1      2        2 
```
