## Supplementary File 1. Zonkey (Schubert et al. 2017) report for donkey specimen Ancient1. for "No genetic evidence yet for hinnies at Mazongshan (400-160 BCE), northwestern China": incl_ts.frq.strat (part 8 of 303)

```
   1   chr1_48348191     ZBoe    T    C        0      0        2 
   1   chr1_48348191     ZGre    T    C        0      0        2 
   1   chr1_48348191     ZHar    T    C        0      0        2 
   1   chr1_48348191   Sample    T    C        0      0        2 
   1   chr1_48353210     AAsi    C    T        0      0        2 
   1   chr1_48353210     AKia    C    T        0      0        2 
   1   chr1_48353210     AOna    C    T        0      0        2 
   1   chr1_48353210     ASom    C    T        0      0        2 
   1   chr1_48353210     HCab    C    T        1      2        2 
   1   chr1_48353210     HPrz    C    T        1      2        2 
   1   chr1_48353210     ZBoe    C    T        0      0        2 
   1   chr1_48353210     ZGre    C    T        0      0        2 
   1   chr1_48353210     ZHar    C    T        0      0        2 
   1   chr1_48353210   Sample    C    T        0      0        2 
   1   chr1_48356795     AAsi    G    A        0      0        2 
   1   chr1_48356795     AKia    G    A        0      0        2 
   1   chr1_48356795     AOna    G    A      0.5      1        2 
   1   chr1_48356795     ASom    G    A        0      0        2 
   1   chr1_48356795     HCab    G    A        0      0        2 
   1   chr1_48356795     HPrz    G    A        0      0        2 
   1   chr1_48356795     ZBoe    G    A        0      0        2 
   1   chr1_48356795     ZGre    G    A        0      0        2 
   1   chr1_48356795     ZHar    G    A        0      0        2 
   1   chr1_48356795   Sample    G    A        0      0        2 
   1   chr1_48370336     AAsi    T    C        0      0        2 
   1   chr1_48370336     AKia    T    C        0      0        2 
   1   chr1_48370336     AOna    T    C        0      0        2 
   1   chr1_48370336     ASom    T    C        0      0        2 
   1   chr1_48370336     HCab    T    C        0      0        2 
   1   chr1_48370336     HPrz    T    C        0      0        2 
   1   chr1_48370336     ZBoe    T    C        0      0        2 
   1   chr1_48370336     ZGre    T    C      0.5      1        2 
   1   chr1_48370336     ZHar    T    C        0      0        2 
   1   chr1_48370336   Sample    T    C        0      0        2 
   1   chr1_48375102     AAsi    A    C        0      0        2 
   1   chr1_48375102     AKia    A    C        0      0        2 
   1   chr1_48375102     AOna    A    C        0      0        2 
   1   chr1_48375102     ASom    A    C        0      0        2 
   1   chr1_48375102     HCab    A    C        0      0        2 
   1   chr1_48375102     HPrz    A    C        0      0        2 
   1   chr1_48375102     ZBoe    A    C        0      0        2 
   1   chr1_48375102     ZGre    A    C        1      2        2 
   1   chr1_48375102     ZHar    A    C        0      0        2 
   1   chr1_48375102   Sample    A    C        0      0        2 
   1   chr1_48376717     AAsi    T    C        1      2        2 
   1   chr1_48376717     AKia    T    C        0      0        2 
   1   chr1_48376717     AOna    T    C        0      0        2 
   1   chr1_48376717     ASom    T    C      0.5      1        2 
   1   chr1_48376717     HCab    T    C        0      0        2 
   1   chr1_48376717     HPrz    T    C        0      0        2 
   1   chr1_48376717     ZBoe    T    C        0      0        2 
   1   chr1_48376717     ZGre    T    C        0      0        2 
   1   chr1_48376717     ZHar    T    C        0      0        2 
   1   chr1_48376717   Sample    T    C        1      2        2 
   1   chr1_48377147     AAsi    A    G        0      0        2 
   1   chr1_48377147     AKia    A    G        0      0        2 
   1   chr1_48377147     AOna    A    G        0      0        2 
   1   chr1_48377147     ASom    A    G        0      0        2 
   1   chr1_48377147     HCab    A    G        1      2        2 
   1   chr1_48377147     HPrz    A    G        1      2        2 
   1   chr1_48377147     ZBoe    A    G        0      0        2 
   1   chr1_48377147     ZGre    A    G        0      0        2 
   1   chr1_48377147     ZHar    A    G        0      0        2 
   1   chr1_48377147   Sample    A    G        0      0        2 
   1   chr1_48378723     AAsi    T    C        1      2        2 
   1   chr1_48378723     AKia    T    C        0      0        2 
   1   chr1_48378723     AOna    T    C        0      0        2 
   1   chr1_48378723     ASom    T    C        1      2        2 
   1   chr1_48378723     HCab    T    C        1      2        2 
   1   chr1_48378723     HPrz    T    C        1      2        2 
   1   chr1_48378723     ZBoe    T    C        0      0        2 
   1   chr1_48378723     ZGre    T    C        0      0        2 
   1   chr1_48378723     ZHar    T    C        0      0        2 
   1   chr1_48378723   Sample    T    C        1      2        2 
   1   chr1_48380717     AAsi    G    A        1      2        2 
   1   chr1_48380717     AKia    G    A        0      0        2 
   1   chr1_48380717     AOna    G    A        0      0        2 
   1   chr1_48380717     ASom    G    A        1      2        2 
   1   chr1_48380717     HCab    G    A        0      0        2 
   1   chr1_48380717     HPrz    G    A        0      0        2 
   1   chr1_48380717     ZBoe    G    A        0      0        2 
   1   chr1_48380717     ZGre    G    A        0      0        2 
   1   chr1_48380717     ZHar    G    A        0      0        2 
   1   chr1_48380717   Sample    G    A        1      2        2 
   1   chr1_48381948     AAsi    C    T        0      0        2 
   1   chr1_48381948     AKia    C    T        1      2        2 
   1   chr1_48381948     AOna    C    T        0      0        2 
   1   chr1_48381948     ASom    C    T        0      0        2 
   1   chr1_48381948     HCab    C    T        0      0        2 
   1   chr1_48381948     HPrz    C    T        0      0        2 
   1   chr1_48381948     ZBoe    C    T        0      0        2 
   1   chr1_48381948     ZGre    C    T        0      0        2 
   1   chr1_48381948     ZHar    C    T        0      0        2 
   1   chr1_48381948   Sample    C    T        0      0        2 
   1   chr1_48385728     AAsi    G    T        0      0        2 
   1   chr1_48385728     AKia    G    T        1      2        2 
   1   chr1_48385728     AOna    G    T        0      0        2 
   1   chr1_48385728     ASom    G    T        0      0        2 
   1   chr1_48385728     HCab    G    T        0      0        2 
   1   chr1_48385728     HPrz    G    T        0      0        2 
   1   chr1_48385728     ZBoe    G    T        0      0        2 
   1   chr1_48385728     ZGre    G    T        1      2        2 
   1   chr1_48385728     ZHar    G    T        0      0        2 
   1   chr1_48385728   Sample    G    T        0      0        2 
   1   chr1_48387092     AAsi    T    C        0      0        2 
   1   chr1_48387092     AKia    T    C        0      0        2 
   1   chr1_48387092     AOna    T    C        0      0        2 
   1   chr1_48387092     ASom    T    C        0      0        2 
   1   chr1_48387092     HCab    T    C        0      0        2 
   1   chr1_48387092     HPrz    T    C        0      0        2 
   1   chr1_48387092     ZBoe    T    C        0      0        2 
   1   chr1_48387092     ZGre    T    C        0      0        2 
   1   chr1_48387092     ZHar    T    C        1      2        2 
   1   chr1_48387092   Sample    T    C        0      0        2 
   1   chr1_48391861     AAsi    A    G        0      0        2 
   1   chr1_48391861     AKia    A    G        0      0        2 
   1   chr1_48391861     AOna    A    G      0.5      1        2 
   1   chr1_48391861     ASom    A    G        0      0        2 
   1   chr1_48391861     HCab    A    G        0      0        2 
   1   chr1_48391861     HPrz    A    G        0      0        2 
   1   chr1_48391861     ZBoe    A    G        0      0        2 
   1   chr1_48391861     ZGre    A    G        0      0        2 
   1   chr1_48391861     ZHar    A    G        0      0        2 
   1   chr1_48391861   Sample    A    G        0      0        2 
   1   chr1_48391940     AAsi    T    C        0      0        2 
   1   chr1_48391940     AKia    T    C        0      0        2 
   1   chr1_48391940     AOna    T    C        0      0        2 
   1   chr1_48391940     ASom    T    C        0      0        2 
   1   chr1_48391940     HCab    T    C        1      2        2 
   1   chr1_48391940     HPrz    T    C        1      2        2 
   1   chr1_48391940     ZBoe    T    C        0      0        2 
   1   chr1_48391940     ZGre    T    C        0      0        2 
   1   chr1_48391940     ZHar    T    C        0      0        2 
   1   chr1_48391940   Sample    T    C        0      0        2 
   1   chr1_48395749     AAsi    A    G        0      0        2 
   1   chr1_48395749     AKia    A    G        0      0        2 
   1   chr1_48395749     AOna    A    G        0      0        2 
   1   chr1_48395749     ASom    A    G        0      0        2 
   1   chr1_48395749     HCab    A    G        0      0        2 
   1   chr1_48395749     HPrz    A    G        0      0        2 
   1   chr1_48395749     ZBoe    A    G        0      0        2 
   1   chr1_48395749     ZGre    A    G        1      2        2 
   1   chr1_48395749     ZHar    A    G        0      0        2 
   1   chr1_48395749   Sample    A    G        0      0        2 
   1   chr1_48397716     AAsi    T    G        1      2        2 
   1   chr1_48397716     AKia    T    G        0      0        2 
   1   chr1_48397716     AOna    T    G        0      0        2 
   1   chr1_48397716     ASom    T    G        0      0        2 
   1   chr1_48397716     HCab    T    G      0.5      1        2 
   1   chr1_48397716     HPrz    T    G        1      2        2 
   1   chr1_48397716     ZBoe    T    G        0      0        2 
   1   chr1_48397716     ZGre    T    G        0      0        2 
   1   chr1_48397716     ZHar    T    G        0      0        2 
   1   chr1_48397716   Sample    T    G        1      2        2 
   1   chr1_48412104     AAsi    G    A        0      0        2 
   1   chr1_48412104     AKia    G    A        0      0        2 
   1   chr1_48412104     AOna    G    A        0      0        2 
   1   chr1_48412104     ASom    G    A        0      0        2 
   1   chr1_48412104     HCab    G    A        1      2        2 
   1   chr1_48412104     HPrz    G    A        1      2        2 
   1   chr1_48412104     ZBoe    G    A        0      0        2 
   1   chr1_48412104     ZGre    G    A        0      0        2 
   1   chr1_48412104     ZHar    G    A        0      0        2 
   1   chr1_48412104   Sample    G    A        0      0        2 
   1   chr1_48419065     AAsi    A    G        0      0        2 
   1   chr1_48419065     AKia    A    G        0      0        2 
   1   chr1_48419065     AOna    A    G        0      0        2 
   1   chr1_48419065     ASom    A    G        0      0        2 
   1   chr1_48419065     HCab    A    G        0      0        2 
   1   chr1_48419065     HPrz    A    G        0      0        2 
   1   chr1_48419065     ZBoe    A    G        0      0        2 
   1   chr1_48419065     ZGre    A    G        0      0        2 
   1   chr1_48419065     ZHar    A    G        1      2        2 
   1   chr1_48419065   Sample    A    G        0      0        2 
   1   chr1_48422323     AAsi    A    C        0      0        2 
   1   chr1_48422323     AKia    A    C        0      0        2 
   1   chr1_48422323     AOna    A    C        0      0        2 
   1   chr1_48422323     ASom    A    C        0      0        2 
   1   chr1_48422323     HCab    A    C        0      0        2 
   1   chr1_48422323     HPrz    A    C        0      0        2 
   1   chr1_48422323     ZBoe    A    C      0.5      1        2 
   1   chr1_48422323     ZGre    A    C        0      0        2 
   1   chr1_48422323     ZHar    A    C        0      0        2 
   1   chr1_48422323   Sample    A    C        0      0        2 
   1   chr1_48426013     AAsi    A    G        0      0        2 
   1   chr1_48426013     AKia    A    G        0      0        2 
   1   chr1_48426013     AOna    A    G        0      0        2 
   1   chr1_48426013     ASom    A    G        0      0        2 
   1   chr1_48426013     HCab    A    G        1      2        2 
   1   chr1_48426013     HPrz    A    G        1      2        2 
   1   chr1_48426013     ZBoe    A    G        0      0        2 
   1   chr1_48426013     ZGre    A    G        0      0        2 
   1   chr1_48426013     ZHar    A    G        0      0        2 
   1   chr1_48426013   Sample    A    G        0      0        2 
   1   chr1_48427742     AAsi    A    G        0      0        2 
   1   chr1_48427742     AKia    A    G        0      0        2 
   1   chr1_48427742     AOna    A    G        0      0        2 
   1   chr1_48427742     ASom    A    G      0.5      1        2 
   1   chr1_48427742     HCab    A    G        0      0        2 
   1   chr1_48427742     HPrz    A    G        0      0        2 
   1   chr1_48427742     ZBoe    A    G        0      0        2 
   1   chr1_48427742     ZGre    A    G        0      0        2 
   1   chr1_48427742     ZHar    A    G        0      0        2 
   1   chr1_48427742   Sample    A    G        0      0        2 
   1   chr1_48447054     AAsi    A    C        0      0        2 
   1   chr1_48447054     AKia    A    C        0      0        2 
   1   chr1_48447054     AOna    A    C        0      0        2 
   1   chr1_48447054     ASom    A    C        0      0        2 
   1   chr1_48447054     HCab    A    C        0      0        2 
   1   chr1_48447054     HPrz    A    C        0      0        2 
   1   chr1_48447054     ZBoe    A    C      0.5      1        2 
   1   chr1_48447054     ZGre    A    C        0      0        2 
   1   chr1_48447054     ZHar    A    C        0      0        2 
   1   chr1_48447054   Sample    A    C        0      0        2 
   1   chr1_48457344     AAsi    T    C        0      0        2 
   1   chr1_48457344     AKia    T    C        0      0        2 
   1   chr1_48457344     AOna    T    C        0      0        2 
   1   chr1_48457344     ASom    T    C        0      0        2 
   1   chr1_48457344     HCab    T    C      0.5      1        2 
   1   chr1_48457344     HPrz    T    C        0      0        2 
   1   chr1_48457344     ZBoe    T    C        0      0        2 
   1   chr1_48457344     ZGre    T    C        0      0        2 
   1   chr1_48457344     ZHar    T    C        0      0        2 
   1   chr1_48457344   Sample    T    C        0      0        2 
   1   chr1_48458221     AAsi    A    G        0      0        2 
   1   chr1_48458221     AKia    A    G        1      2        2 
   1   chr1_48458221     AOna    A    G        0      0        2 
   1   chr1_48458221     ASom    A    G        0      0        2 
   1   chr1_48458221     HCab    A    G        0      0        2 
   1   chr1_48458221     HPrz    A    G        0      0        2 
   1   chr1_48458221     ZBoe    A    G        0      0        2 
   1   chr1_48458221     ZGre    A    G        0      0        2 
   1   chr1_48458221     ZHar    A    G        0      0        2 
   1   chr1_48458221   Sample    A    G        0      0        2 
   1   chr1_48464266     AAsi    C    T        0      0        2 
   1   chr1_48464266     AKia    C    T        0      0        2 
   1   chr1_48464266     AOna    C    T        0      0        2 
   1   chr1_48464266     ASom    C    T        0      0        2 
   1   chr1_48464266     HCab    C    T        0      0        2 
   1   chr1_48464266     HPrz    C    T      0.5      1        2 
   1   chr1_48464266     ZBoe    C    T        0      0        2 
   1   chr1_48464266     ZGre    C    T        0      0        2 
   1   chr1_48464266     ZHar    C    T        0      0        2 
   1   chr1_48464266   Sample    C    T        0      0        2 
   1   chr1_48465138     AAsi    T    C        0      0        2 
   1   chr1_48465138     AKia    T    C        0      0        2 
   1   chr1_48465138     AOna    T    C        0      0        2 
   1   chr1_48465138     ASom    T    C        0      0        2 
   1   chr1_48465138     HCab    T    C      0.5      1        2 
   1   chr1_48465138     HPrz    T    C        0      0        2 
   1   chr1_48465138     ZBoe    T    C      0.5      1        2 
   1   chr1_48465138     ZGre    T    C        0      0        2 
   1   chr1_48465138     ZHar    T    C        0      0        2 
   1   chr1_48465138   Sample    T    C        0      0        2 
   1   chr1_48471407     AAsi    G    A        0      0        2 
   1   chr1_48471407     AKia    G    A        0      0        2 
   1   chr1_48471407     AOna    G    A        0      0        2 
   1   chr1_48471407     ASom    G    A        0      0        2 
   1   chr1_48471407     HCab    G    A        1      2        2 
   1   chr1_48471407     HPrz    G    A        1      2        2 
   1   chr1_48471407     ZBoe    G    A        0      0        2 
   1   chr1_48471407     ZGre    G    A        0      0        2 
   1   chr1_48471407     ZHar    G    A        0      0        2 
   1   chr1_48471407   Sample    G    A        0      0        2 
   1   chr1_48480095     AAsi    A    G        0      0        2 
   1   chr1_48480095     AKia    A    G        0      0        2 
   1   chr1_48480095     AOna    A    G        1      2        2 
   1   chr1_48480095     ASom    A    G        0      0        2 
   1   chr1_48480095     HCab    A    G        0      0        2 
   1   chr1_48480095     HPrz    A    G        0      0        2 
   1   chr1_48480095     ZBoe    A    G        0      0        2 
   1   chr1_48480095     ZGre    A    G        0      0        2 
   1   chr1_48480095     ZHar    A    G        0      0        2 
   1   chr1_48480095   Sample    A    G        0      0        2 
   1   chr1_48486174     AAsi    T    C        0      0        2 
   1   chr1_48486174     AKia    T    C        0      0        2 
   1   chr1_48486174     AOna    T    C        0      0        2 
   1   chr1_48486174     ASom    T    C        0      0        2 
   1   chr1_48486174     HCab    T    C        1      2        2 
   1   chr1_48486174     HPrz    T    C        1      2        2 
   1   chr1_48486174     ZBoe    T    C        0      0        2 
   1   chr1_48486174     ZGre    T    C        0      0        2 
   1   chr1_48486174     ZHar    T    C        0      0        2 
   1   chr1_48486174   Sample    T    C        0      0        2 
   1   chr1_48488370     AAsi    T    C        0      0        2 
   1   chr1_48488370     AKia    T    C        1      2        2 
   1   chr1_48488370     AOna    T    C        0      0        2 
   1   chr1_48488370     ASom    T    C        0      0        2 
   1   chr1_48488370     HCab    T    C        0      0        2 
   1   chr1_48488370     HPrz    T    C        0      0        2 
   1   chr1_48488370     ZBoe    T    C        0      0        2 
   1   chr1_48488370     ZGre    T    C        0      0        2 
   1   chr1_48488370     ZHar    T    C        0      0        2 
   1   chr1_48488370   Sample    T    C        1      2        2 
   1   chr1_48494534     AAsi    G    T        0      0        2 
   1   chr1_48494534     AKia    G    T        0      0        2 
   1   chr1_48494534     AOna    G    T        0      0        2 
   1   chr1_48494534     ASom    G    T      0.5      1        2 
   1   chr1_48494534     HCab    G    T        0      0        2 
   1   chr1_48494534     HPrz    G    T        0      0        2 
   1   chr1_48494534     ZBoe    G    T        0      0        2 
   1   chr1_48494534     ZGre    G    T        0      0        2 
   1   chr1_48494534     ZHar    G    T        0      0        2 
   1   chr1_48494534   Sample    G    T        0      0        2 
   1   chr1_48518793     AAsi    A    G        0      0        2 
   1   chr1_48518793     AKia    A    G        0      0        2 
   1   chr1_48518793     AOna    A    G        0      0        2 
   1   chr1_48518793     ASom    A    G        0      0        2 
   1   chr1_48518793     HCab    A    G        0      0        2 
   1   chr1_48518793     HPrz    A    G        0      0        2 
   1   chr1_48518793     ZBoe    A    G      0.5      1        2 
   1   chr1_48518793     ZGre    A    G        0      0        2 
   1   chr1_48518793     ZHar    A    G        0      0        2 
   1   chr1_48518793   Sample    A    G        0      0        2 
   1   chr1_48519726     AAsi    C    A        0      0        2 
   1   chr1_48519726     AKia    C    A        0      0        2 
   1   chr1_48519726     AOna    C    A        0      0        2 
   1   chr1_48519726     ASom    C    A        0      0        2 
   1   chr1_48519726     HCab    C    A        0      0        2 
   1   chr1_48519726     HPrz    C    A        1      2        2 
   1   chr1_48519726     ZBoe    C    A        0      0        2 
   1   chr1_48519726     ZGre    C    A        0      0        2 
   1   chr1_48519726     ZHar    C    A        0      0        2 
   1   chr1_48519726   Sample    C    A        0      0        2 
   1   chr1_48521069     AAsi    G    T        0      0        2 
   1   chr1_48521069     AKia    G    T      0.5      1        2 
   1   chr1_48521069     AOna    G    T        0      0        2 
   1   chr1_48521069     ASom    G    T        0      0        2 
   1   chr1_48521069     HCab    G    T        0      0        2 
   1   chr1_48521069     HPrz    G    T        0      0        2 
   1   chr1_48521069     ZBoe    G    T        0      0        2 
   1   chr1_48521069     ZGre    G    T        0      0        2 
   1   chr1_48521069     ZHar    G    T        0      0        2 
   1   chr1_48521069   Sample    G    T        0      0        2 
   1   chr1_48525259     AAsi    C    T        0      0        2 
   1   chr1_48525259     AKia    C    T      0.5      1        2 
   1   chr1_48525259     AOna    C    T        0      0        2 
   1   chr1_48525259     ASom    C    T        0      0        2 
   1   chr1_48525259     HCab    C    T        0      0        2 
   1   chr1_48525259     HPrz    C    T        0      0        2 
   1   chr1_48525259     ZBoe    C    T        0      0        2 
   1   chr1_48525259     ZGre    C    T        0      0        2 
   1   chr1_48525259     ZHar    C    T        0      0        2 
   1   chr1_48525259   Sample    C    T        0      0        2 
   1   chr1_48525824     AAsi    G    A        0      0        2 
   1   chr1_48525824     AKia    G    A        0      0        2 
   1   chr1_48525824     AOna    G    A        0      0        2 
   1   chr1_48525824     ASom    G    A        0      0        2 
   1   chr1_48525824     HCab    G    A        0      0        2 
   1   chr1_48525824     HPrz    G    A        0      0        2 
   1   chr1_48525824     ZBoe    G    A      0.5      1        2 
   1   chr1_48525824     ZGre    G    A        0      0        2 
   1   chr1_48525824     ZHar    G    A        0      0        2 
   1   chr1_48525824   Sample    G    A        0      0        2 
   1   chr1_48526189     AAsi    A    G        0      0        2 
   1   chr1_48526189     AKia    A    G        0      0        2 
   1   chr1_48526189     AOna    A    G        0      0        2 
   1   chr1_48526189     ASom    A    G        0      0        2 
   1   chr1_48526189     HCab    A    G        1      2        2 
   1   chr1_48526189     HPrz    A    G        1      2        2 
   1   chr1_48526189     ZBoe    A    G        0      0        2 
   1   chr1_48526189     ZGre    A    G        0      0        2 
   1   chr1_48526189     ZHar    A    G        0      0        2 
   1   chr1_48526189   Sample    A    G        0      0        2 
   1   chr1_48528304     AAsi    T    C        0      0        2 
   1   chr1_48528304     AKia    T    C        0      0        2 
   1   chr1_48528304     AOna    T    C      0.5      1        2 
   1   chr1_48528304     ASom    T    C        0      0        2 
   1   chr1_48528304     HCab    T    C        0      0        2 
   1   chr1_48528304     HPrz    T    C        0      0        2 
   1   chr1_48528304     ZBoe    T    C        0      0        2 
   1   chr1_48528304     ZGre    T    C        0      0        2 
   1   chr1_48528304     ZHar    T    C        0      0        2 
   1   chr1_48528304   Sample    T    C        0      0        2 
   1   chr1_48538916     AAsi    C    T        0      0        2 
   1   chr1_48538916     AKia    C    T        0      0        2 
   1   chr1_48538916     AOna    C    T        0      0        2 
   1   chr1_48538916     ASom    C    T        0      0        2 
   1   chr1_48538916     HCab    C    T        0      0        2 
   1   chr1_48538916     HPrz    C    T      0.5      1        2 
   1   chr1_48538916     ZBoe    C    T        0      0        2 
   1   chr1_48538916     ZGre    C    T        0      0        2 
   1   chr1_48538916     ZHar    C    T        0      0        2 
   1   chr1_48538916   Sample    C    T        0      0        2 
   1   chr1_48549940     AAsi    C    T        0      0        2 
   1   chr1_48549940     AKia    C    T        0      0        2 
   1   chr1_48549940     AOna    C    T        0      0        2 
   1   chr1_48549940     ASom    C    T        0      0        2 
   1   chr1_48549940     HCab    C    T        0      0        2 
   1   chr1_48549940     HPrz    C    T        1      2        2 
   1   chr1_48549940     ZBoe    C    T        0      0        2 
   1   chr1_48549940     ZGre    C    T        0      0        2 
   1   chr1_48549940     ZHar    C    T        0      0        2 
   1   chr1_48549940   Sample    C    T        0      0        2 
   1   chr1_48551255     AAsi    C    T      0.5      1        2 
   1   chr1_48551255     AKia    C    T        0      0        2 
   1   chr1_48551255     AOna    C    T        0      0        2 
   1   chr1_48551255     ASom    C    T        0      0        2 
   1   chr1_48551255     HCab    C    T        0      0        2 
   1   chr1_48551255     HPrz    C    T        0      0        2 
   1   chr1_48551255     ZBoe    C    T        0      0        2 
   1   chr1_48551255     ZGre    C    T        0      0        2 
   1   chr1_48551255     ZHar    C    T        0      0        2 
   1   chr1_48551255   Sample    C    T        0      0        2 
   1   chr1_48560920     AAsi    A    C        0      0        2 
   1   chr1_48560920     AKia    A    C        0      0        2 
   1   chr1_48560920     AOna    A    C        0      0        2 
   1   chr1_48560920     ASom    A    C        0      0        2 
   1   chr1_48560920     HCab    A    C        0      0        2 
   1   chr1_48560920     HPrz    A    C        0      0        2 
   1   chr1_48560920     ZBoe    A    C      0.5      1        2 
   1   chr1_48560920     ZGre    A    C        0      0        2 
   1   chr1_48560920     ZHar    A    C        0      0        2 
   1   chr1_48560920   Sample    A    C        0      0        2 
   1   chr1_48565152     AAsi    G    A        0      0        2 
   1   chr1_48565152     AKia    G    A        0      0        2 
   1   chr1_48565152     AOna    G    A        0      0        2 
   1   chr1_48565152     ASom    G    A        0      0        2 
   1   chr1_48565152     HCab    G    A        0      0        2 
   1   chr1_48565152     HPrz    G    A      0.5      1        2 
   1   chr1_48565152     ZBoe    G    A        0      0        2 
   1   chr1_48565152     ZGre    G    A        0      0        2 
   1   chr1_48565152     ZHar    G    A        0      0        2 
   1   chr1_48565152   Sample    G    A        0      0        2 
   1   chr1_48565590     AAsi    A    G        0      0        2 
   1   chr1_48565590     AKia    A    G        0      0        2 
   1   chr1_48565590     AOna    A    G        0      0        2 
   1   chr1_48565590     ASom    A    G        0      0        2 
   1   chr1_48565590     HCab    A    G        0      0        2 
   1   chr1_48565590     HPrz    A    G        0      0        2 
   1   chr1_48565590     ZBoe    A    G        0      0        2 
   1   chr1_48565590     ZGre    A    G        0      0        2 
   1   chr1_48565590     ZHar    A    G        1      2        2 
   1   chr1_48565590   Sample    A    G        0      0        2 
   1   chr1_48566102     AAsi    T    C        0      0        2 
   1   chr1_48566102     AKia    T    C        0      0        2 
   1   chr1_48566102     AOna    T    C        0      0        2 
   1   chr1_48566102     ASom    T    C        0      0        2 
   1   chr1_48566102     HCab    T    C        0      0        2 
   1   chr1_48566102     HPrz    T    C        0      0        2 
   1   chr1_48566102     ZBoe    T    C        0      0        2 
   1   chr1_48566102     ZGre    T    C        0      0        2 
   1   chr1_48566102     ZHar    T    C        1      2        2 
   1   chr1_48566102   Sample    T    C        0      0        2 
   1   chr1_48569762     AAsi    A    G        0      0        2 
   1   chr1_48569762     AKia    A    G      0.5      1        2 
   1   chr1_48569762     AOna    A    G        0      0        2 
   1   chr1_48569762     ASom    A    G        0      0        2 
   1   chr1_48569762     HCab    A    G        0      0        2 
   1   chr1_48569762     HPrz    A    G        0      0        2 
   1   chr1_48569762     ZBoe    A    G        0      0        2 
   1   chr1_48569762     ZGre    A    G        0      0        2 
   1   chr1_48569762     ZHar    A    G        0      0        2 
   1   chr1_48569762   Sample    A    G        0      0        2 
   1   chr1_48572914     AAsi    T    C        0      0        2 
   1   chr1_48572914     AKia    T    C        0      0        2 
   1   chr1_48572914     AOna    T    C        0      0        2 
   1   chr1_48572914     ASom    T    C        1      2        2 
   1   chr1_48572914     HCab    T    C        1      2        2 
   1   chr1_48572914     HPrz    T    C        1      2        2 
   1   chr1_48572914     ZBoe    T    C        0      0        2 
   1   chr1_48572914     ZGre    T    C        0      0        2 
   1   chr1_48572914     ZHar    T    C        0      0        2 
   1   chr1_48572914   Sample    T    C        0      0        2 
   1   chr1_48574009     AAsi    T    A        0      0        2 
   1   chr1_48574009     AKia    T    A        0      0        2 
   1   chr1_48574009     AOna    T    A        0      0        2 
   1   chr1_48574009     ASom    T    A        0      0        2 
   1   chr1_48574009     HCab    T    A        1      2        2 
   1   chr1_48574009     HPrz    T    A        1      2        2 
   1   chr1_48574009     ZBoe    T    A        0      0        2 
   1   chr1_48574009     ZGre    T    A        0      0        2 
   1   chr1_48574009     ZHar    T    A        0      0        2 
   1   chr1_48574009   Sample    T    A        0      0        2 
   1   chr1_48575378     AAsi    A    G        0      0        2 
   1   chr1_48575378     AKia    A    G        0      0        2 
   1   chr1_48575378     AOna    A    G        0      0        2 
   1   chr1_48575378     ASom    A    G        0      0        2 
   1   chr1_48575378     HCab    A    G        1      2        2 
   1   chr1_48575378     HPrz    A    G        1      2        2 
   1   chr1_48575378     ZBoe    A    G        0      0        2 
   1   chr1_48575378     ZGre    A    G        0      0        2 
   1   chr1_48575378     ZHar    A    G        0      0        2 
   1   chr1_48575378   Sample    A    G        0      0        2 
   1   chr1_48576212     AAsi    G    C        0      0        2 
   1   chr1_48576212     AKia    G    C        0      0        2 
   1   chr1_48576212     AOna    G    C        0      0        2 
   1   chr1_48576212     ASom    G    C        0      0        2 
   1   chr1_48576212     HCab    G    C        1      2        2 
   1   chr1_48576212     HPrz    G    C        1      2        2 
   1   chr1_48576212     ZBoe    G    C        0      0        2 
   1   chr1_48576212     ZGre    G    C        0      0        2 
   1   chr1_48576212     ZHar    G    C        0      0        2 
   1   chr1_48576212   Sample    G    C        0      0        2 
   1   chr1_48576918     AAsi    A    C        0      0        2 
   1   chr1_48576918     AKia    A    C      0.5      1        2 
   1   chr1_48576918     AOna    A    C        0      0        2 
   1   chr1_48576918     ASom    A    C        0      0        2 
   1   chr1_48576918     HCab    A    C        0      0        2 
   1   chr1_48576918     HPrz    A    C        0      0        2 
   1   chr1_48576918     ZBoe    A    C        0      0        2 
   1   chr1_48576918     ZGre    A    C        0      0        2 
   1   chr1_48576918     ZHar    A    C        0      0        2 
   1   chr1_48576918   Sample    A    C        0      0        2 
   1   chr1_48582975     AAsi    G    T        0      0        2 
   1   chr1_48582975     AKia    G    T        0      0        2 
   1   chr1_48582975     AOna    G    T        0      0        2 
   1   chr1_48582975     ASom    G    T        0      0        2 
   1   chr1_48582975     HCab    G    T        1      2        2 
   1   chr1_48582975     HPrz    G    T        1      2        2 
   1   chr1_48582975     ZBoe    G    T        0      0        2 
   1   chr1_48582975     ZGre    G    T        0      0        2 
   1   chr1_48582975     ZHar    G    T        0      0        2 
   1   chr1_48582975   Sample    G    T        0      0        2 
   1   chr1_48586849     AAsi    C    T        0      0        2 
   1   chr1_48586849     AKia    C    T        0      0        2 
   1   chr1_48586849     AOna    C    T        0      0        2 
   1   chr1_48586849     ASom    C    T        0      0        2 
   1   chr1_48586849     HCab    C    T        1      2        2 
   1   chr1_48586849     HPrz    C    T        1      2        2 
   1   chr1_48586849     ZBoe    C    T        0      0        2 
   1   chr1_48586849     ZGre    C    T        0      0        2 
   1   chr1_48586849     ZHar    C    T        0      0        2 
   1   chr1_48586849   Sample    C    T        0      0        2 
   1   chr1_48589033     AAsi    T    C        0      0        2 
   1   chr1_48589033     AKia    T    C        0      0        2 
   1   chr1_48589033     AOna    T    C      0.5      1        2 
   1   chr1_48589033     ASom    T    C        0      0        2 
   1   chr1_48589033     HCab    T    C        0      0        2 
   1   chr1_48589033     HPrz    T    C        0      0        2 
   1   chr1_48589033     ZBoe    T    C        0      0        2 
   1   chr1_48589033     ZGre    T    C        0      0        2 
   1   chr1_48589033     ZHar    T    C        0      0        2 
   1   chr1_48589033   Sample    T    C        0      0        2 
   1   chr1_48591540     AAsi    T    C        0      0        2 
   1   chr1_48591540     AKia    T    C        0      0        2 
   1   chr1_48591540     AOna    T    C        0      0        2 
   1   chr1_48591540     ASom    T    C        0      0        2 
   1   chr1_48591540     HCab    T    C        1      2        2 
   1   chr1_48591540     HPrz    T    C        1      2        2 
   1   chr1_48591540     ZBoe    T    C        0      0        2 
   1   chr1_48591540     ZGre    T    C        0      0        2 
   1   chr1_48591540     ZHar    T    C        0      0        2 
   1   chr1_48591540   Sample    T    C        0      0        2 
   1   chr1_48595897     AAsi    T    A        0      0        2 
   1   chr1_48595897     AKia    T    A        0      0        2 
   1   chr1_48595897     AOna    T    A        0      0        2 
   1   chr1_48595897     ASom    T    A        0      0        2 
   1   chr1_48595897     HCab    T    A        0      0        2 
   1   chr1_48595897     HPrz    T    A        0      0        2 
   1   chr1_48595897     ZBoe    T    A        0      0        2 
   1   chr1_48595897     ZGre    T    A        0      0        2 
   1   chr1_48595897     ZHar    T    A      0.5      1        2 
   1   chr1_48595897   Sample    T    A        0      0        2 
   1   chr1_48603870     AAsi    G    C        0      0        2 
   1   chr1_48603870     AKia    G    C        0      0        2 
   1   chr1_48603870     AOna    G    C        0      0        2 
   1   chr1_48603870     ASom    G    C        0      0        2 
   1   chr1_48603870     HCab    G    C        0      0        2 
   1   chr1_48603870     HPrz    G    C        0      0        2 
   1   chr1_48603870     ZBoe    G    C        0      0        2 
   1   chr1_48603870     ZGre    G    C        1      2        2 
   1   chr1_48603870     ZHar    G    C        0      0        2 
   1   chr1_48603870   Sample    G    C        0      0        2 
   1   chr1_48607018     AAsi    T    C        0      0        2 
   1   chr1_48607018     AKia    T    C      0.5      1        2 
   1   chr1_48607018     AOna    T    C        0      0        2 
   1   chr1_48607018     ASom    T    C        0      0        2 
   1   chr1_48607018     HCab    T    C        0      0        2 
   1   chr1_48607018     HPrz    T    C        0      0        2 
   1   chr1_48607018     ZBoe    T    C        0      0        2 
   1   chr1_48607018     ZGre    T    C        0      0        2 
   1   chr1_48607018     ZHar    T    C        0      0        2 
   1   chr1_48607018   Sample    T    C        0      0        2 
   1   chr1_48609796     AAsi    A    G        0      0        2 
   1   chr1_48609796     AKia    A    G        0      0        2 
   1   chr1_48609796     AOna    A    G        0      0        2 
   1   chr1_48609796     ASom    A    G      0.5      1        2 
   1   chr1_48609796     HCab    A    G        0      0        2 
   1   chr1_48609796     HPrz    A    G        0      0        2 
   1   chr1_48609796     ZBoe    A    G        0      0        2 
   1   chr1_48609796     ZGre    A    G        0      0        2 
   1   chr1_48609796     ZHar    A    G        0      0        2 
   1   chr1_48609796   Sample    A    G        0      0        2 
   1   chr1_48613524     AAsi    G    A        0      0        2 
   1   chr1_48613524     AKia    G    A        0      0        2 
   1   chr1_48613524     AOna    G    A        0      0        2 
   1   chr1_48613524     ASom    G    A        0      0        2 
   1   chr1_48613524     HCab    G    A        1      2        2 
   1   chr1_48613524     HPrz    G    A        1      2        2 
   1   chr1_48613524     ZBoe    G    A        0      0        2 
   1   chr1_48613524     ZGre    G    A        0      0        2 
   1   chr1_48613524     ZHar    G    A        0      0        2 
   1   chr1_48613524   Sample    G    A        0      0        2 
   1   chr1_48613855     AAsi    G    C        0      0        2 
   1   chr1_48613855     AKia    G    C        0      0        2 
   1   chr1_48613855     AOna    G    C      0.5      1        2 
   1   chr1_48613855     ASom    G    C        0      0        2 
   1   chr1_48613855     HCab    G    C        0      0        2 
   1   chr1_48613855     HPrz    G    C        0      0        2 
   1   chr1_48613855     ZBoe    G    C        0      0        2 
   1   chr1_48613855     ZGre    G    C        0      0        2 
   1   chr1_48613855     ZHar    G    C        0      0        2 
   1   chr1_48613855   Sample    G    C        0      0        2 
   1   chr1_48629795     AAsi    A    G        0      0        2 
   1   chr1_48629795     AKia    A    G        0      0        2 
   1   chr1_48629795     AOna    A    G        0      0        2 
   1   chr1_48629795     ASom    A    G        0      0        2 
   1   chr1_48629795     HCab    A    G        1      2        2 
   1   chr1_48629795     HPrz    A    G        1      2        2 
   1   chr1_48629795     ZBoe    A    G        0      0        2 
   1   chr1_48629795     ZGre    A    G        0      0        2 
   1   chr1_48629795     ZHar    A    G        0      0        2 
   1   chr1_48629795   Sample    A    G        0      0        2 
   1   chr1_48632302     AAsi    A    G        0      0        2 
   1   chr1_48632302     AKia    A    G      0.5      1        2 
   1   chr1_48632302     AOna    A    G        0      0        2 
   1   chr1_48632302     ASom    A    G        0      0        2 
   1   chr1_48632302     HCab    A    G        0      0        2 
   1   chr1_48632302     HPrz    A    G        0      0        2 
   1   chr1_48632302     ZBoe    A    G        0      0        2 
   1   chr1_48632302     ZGre    A    G        0      0        2 
   1   chr1_48632302     ZHar    A    G        0      0        2 
   1   chr1_48632302   Sample    A    G        0      0        2 
   1   chr1_48637741     AAsi    G    A        0      0        2 
   1   chr1_48637741     AKia    G    A        0      0        2 
   1   chr1_48637741     AOna    G    A        0      0        2 
   1   chr1_48637741     ASom    G    A        0      0        2 
   1   chr1_48637741     HCab    G    A        1      2        2 
   1   chr1_48637741     HPrz    G    A        1      2        2 
   1   chr1_48637741     ZBoe    G    A        0      0        2 
   1   chr1_48637741     ZGre    G    A        0      0        2 
   1   chr1_48637741     ZHar    G    A        0      0        2 
   1   chr1_48637741   Sample    G    A        0      0        2 
   1   chr1_48638448     AAsi    T    C        0      0        2 
   1   chr1_48638448     AKia    T    C        0      0        2 
   1   chr1_48638448     AOna    T    C      0.5      1        2 
   1   chr1_48638448     ASom    T    C        0      0        2 
   1   chr1_48638448     HCab    T    C        0      0        2 
   1   chr1_48638448     HPrz    T    C        0      0        2 
   1   chr1_48638448     ZBoe    T    C        0      0        2 
   1   chr1_48638448     ZGre    T    C        0      0        2 
   1   chr1_48638448     ZHar    T    C        0      0        2 
   1   chr1_48638448   Sample    T    C        0      0        2 
   1   chr1_48658017     AAsi    A    G        0      0        2 
   1   chr1_48658017     AKia    A    G        1      2        2 
   1   chr1_48658017     AOna    A    G      0.5      1        2 
   1   chr1_48658017     ASom    A    G        0      0        2 
   1   chr1_48658017     HCab    A    G        0      0        2 
   1   chr1_48658017     HPrz    A    G        0      0        2 
   1   chr1_48658017     ZBoe    A    G        0      0        2 
   1   chr1_48658017     ZGre    A    G        0      0        2 
   1   chr1_48658017     ZHar    A    G        0      0        2 
   1   chr1_48658017   Sample    A    G        0      0        2 
   1   chr1_48682088     AAsi    T    C        0      0        2 
   1   chr1_48682088     AKia    T    C        0      0        2 
   1   chr1_48682088     AOna    T    C        0      0        2 
   1   chr1_48682088     ASom    T    C        0      0        2 
   1   chr1_48682088     HCab    T    C        0      0        2 
   1   chr1_48682088     HPrz    T    C      0.5      1        2 
   1   chr1_48682088     ZBoe    T    C        0      0        2 
   1   chr1_48682088     ZGre    T    C        0      0        2 
   1   chr1_48682088     ZHar    T    C        0      0        2 
   1   chr1_48682088   Sample    T    C        0      0        2 
   1   chr1_48683604     AAsi    T    A      0.5      1        2 
   1   chr1_48683604     AKia    T    A        0      0        2 
   1   chr1_48683604     AOna    T    A        0      0        2 
   1   chr1_48683604     ASom    T    A        0      0        2 
   1   chr1_48683604     HCab    T    A        0      0        2 
   1   chr1_48683604     HPrz    T    A        0      0        2 
   1   chr1_48683604     ZBoe    T    A        0      0        2 
   1   chr1_48683604     ZGre    T    A        0      0        2 
   1   chr1_48683604     ZHar    T    A        0      0        2 
   1   chr1_48683604   Sample    T    A        0      0        2 
   1   chr1_48686458     AAsi    T    G      0.5      1        2 
   1   chr1_48686458     AKia    T    G        0      0        2 
   1   chr1_48686458     AOna    T    G        0      0        2 
   1   chr1_48686458     ASom    T    G        0      0        2 
   1   chr1_48686458     HCab    T    G        0      0        2 
   1   chr1_48686458     HPrz    T    G        0      0        2 
   1   chr1_48686458     ZBoe    T    G        0      0        2 
   1   chr1_48686458     ZGre    T    G        0      0        2 
   1   chr1_48686458     ZHar    T    G        0      0        2 
   1   chr1_48686458   Sample    T    G        0      0        2 
   1   chr1_48686497     AAsi    T    G        0      0        2 
   1   chr1_48686497     AKia    T    G        0      0        2 
   1   chr1_48686497     AOna    T    G        0      0        2 
   1   chr1_48686497     ASom    T    G        0      0        2 
   1   chr1_48686497     HCab    T    G        0      0        2 
   1   chr1_48686497     HPrz    T    G        0      0        2 
   1   chr1_48686497     ZBoe    T    G        1      2        2 
   1   chr1_48686497     ZGre    T    G      0.5      1        2 
   1   chr1_48686497     ZHar    T    G        0      0        2 
   1   chr1_48686497   Sample    T    G        0      0        2 
   1   chr1_48702687     AAsi    C    A        0      0        2 
   1   chr1_48702687     AKia    C    A        0      0        2 
   1   chr1_48702687     AOna    C    A        0      0        2 
   1   chr1_48702687     ASom    C    A        0      0        2 
   1   chr1_48702687     HCab    C    A        0      0        2 
   1   chr1_48702687     HPrz    C    A        0      0        2 
   1   chr1_48702687     ZBoe    C    A      0.5      1        2 
   1   chr1_48702687     ZGre    C    A        0      0        2 
   1   chr1_48702687     ZHar    C    A        0      0        2 
   1   chr1_48702687   Sample    C    A        0      0        2 
   1   chr1_48704874     AAsi    C    T        0      0        2 
   1   chr1_48704874     AKia    C    T        0      0        2 
   1   chr1_48704874     AOna    C    T        0      0        2 
   1   chr1_48704874     ASom    C    T        0      0        2 
   1   chr1_48704874     HCab    C    T        0      0        2 
   1   chr1_48704874     HPrz    C    T        0      0        2 
   1   chr1_48704874     ZBoe    C    T        0      0        2 
   1   chr1_48704874     ZGre    C    T        0      0        2 
   1   chr1_48704874     ZHar    C    T      0.5      1        2 
   1   chr1_48704874   Sample    C    T        0      0        2 
   1   chr1_48710420     AAsi    T    C        0      0        2 
   1   chr1_48710420     AKia    T    C        0      0        2 
   1   chr1_48710420     AOna    T    C        0      0        2 
   1   chr1_48710420     ASom    T    C        0      0        2 
   1   chr1_48710420     HCab    T    C      0.5      1        2 
   1   chr1_48710420     HPrz    T    C        0      0        2 
   1   chr1_48710420     ZBoe    T    C        0      0        2 
   1   chr1_48710420     ZGre    T    C        0      0        2 
   1   chr1_48710420     ZHar    T    C        0      0        2 
   1   chr1_48710420   Sample    T    C        0      0        2 
   1   chr1_48721056     AAsi    G    A        1      2        2 
   1   chr1_48721056     AKia    G    A        0      0        2 
   1   chr1_48721056     AOna    G    A        0      0        2 
   1   chr1_48721056     ASom    G    A        0      0        2 
   1   chr1_48721056     HCab    G    A        0      0        2 
   1   chr1_48721056     HPrz    G    A        0      0        2 
   1   chr1_48721056     ZBoe    G    A        0      0        2 
   1   chr1_48721056     ZGre    G    A        0      0        2 
   1   chr1_48721056     ZHar    G    A        0      0        2 
   1   chr1_48721056   Sample    G    A        1      2        2 
   1   chr1_48721398     AAsi    C    T        0      0        2 
   1   chr1_48721398     AKia    C    T        0      0        2 
   1   chr1_48721398     AOna    C    T        0      0        2 
   1   chr1_48721398     ASom    C    T        0      0        2 
   1   chr1_48721398     HCab    C    T        0      0        2 
   1   chr1_48721398     HPrz    C    T      0.5      1        2 
   1   chr1_48721398     ZBoe    C    T        0      0        2 
   1   chr1_48721398     ZGre    C    T        0      0        2 
   1   chr1_48721398     ZHar    C    T        0      0        2 
   1   chr1_48721398   Sample    C    T        0      0        2 
   1   chr1_48726525     AAsi    T    C        0      0        2 
   1   chr1_48726525     AKia    T    C        0      0        2 
   1   chr1_48726525     AOna    T    C        1      2        2 
   1   chr1_48726525     ASom    T    C        0      0        2 
   1   chr1_48726525     HCab    T    C        0      0        2 
   1   chr1_48726525     HPrz    T    C        0      0        2 
   1   chr1_48726525     ZBoe    T    C        0      0        2 
   1   chr1_48726525     ZGre    T    C        0      0        2 
   1   chr1_48726525     ZHar    T    C        0      0        2 
   1   chr1_48726525   Sample    T    C        0      0        2 
   1   chr1_48727780     AAsi    G    C        0      0        2 
   1   chr1_48727780     AKia    G    C        1      2        2 
   1   chr1_48727780     AOna    G    C        0      0        2 
   1   chr1_48727780     ASom    G    C        0      0        2 
   1   chr1_48727780     HCab    G    C        0      0        2 
   1   chr1_48727780     HPrz    G    C        0      0        2 
   1   chr1_48727780     ZBoe    G    C        0      0        2 
   1   chr1_48727780     ZGre    G    C        0      0        2 
   1   chr1_48727780     ZHar    G    C        0      0        2 
   1   chr1_48727780   Sample    G    C        0      0        2 
   1   chr1_48733837     AAsi    A    G        0      0        2 
   1   chr1_48733837     AKia    A    G        0      0        2 
   1   chr1_48733837     AOna    A    G        0      0        2 
   1   chr1_48733837     ASom    A    G        0      0        2 
   1   chr1_48733837     HCab    A    G        1      2        2 
   1   chr1_48733837     HPrz    A    G        1      2        2 
   1   chr1_48733837     ZBoe    A    G        0      0        2 
   1   chr1_48733837     ZGre    A    G        0      0        2 
   1   chr1_48733837     ZHar    A    G        0      0        2 
   1   chr1_48733837   Sample    A    G        0      0        2 
   1   chr1_48738197     AAsi    C    T        0      0        2 
   1   chr1_48738197     AKia    C    T        0      0        2 
   1   chr1_48738197     AOna    C    T        0      0        2 
   1   chr1_48738197     ASom    C    T        0      0        2 
   1   chr1_48738197     HCab    C    T        0      0        2 
   1   chr1_48738197     HPrz    C    T        0      0        2 
   1   chr1_48738197     ZBoe    C    T        0      0        2 
   1   chr1_48738197     ZGre    C    T        0      0        2 
   1   chr1_48738197     ZHar    C    T      0.5      1        2 
   1   chr1_48738197   Sample    C    T        0      0        2 
   1   chr1_48741820     AAsi    A    G        0      0        2 
   1   chr1_48741820     AKia    A    G        0      0        2 
   1   chr1_48741820     AOna    A    G        0      0        2 
   1   chr1_48741820     ASom    A    G        0      0        2 
   1   chr1_48741820     HCab    A    G        0      0        2 
   1   chr1_48741820     HPrz    A    G        0      0        2 
   1   chr1_48741820     ZBoe    A    G      0.5      1        2 
   1   chr1_48741820     ZGre    A    G        0      0        2 
   1   chr1_48741820     ZHar    A    G        0      0        2 
   1   chr1_48741820   Sample    A    G        0      0        2 
   1   chr1_48745431     AAsi    T    G        0      0        2 
   1   chr1_48745431     AKia    T    G        0      0        2 
   1   chr1_48745431     AOna    T    G        0      0        2 
   1   chr1_48745431     ASom    T    G        0      0        2 
   1   chr1_48745431     HCab    T    G        0      0        2 
   1   chr1_48745431     HPrz    T    G      0.5      1        2 
   1   chr1_48745431     ZBoe    T    G        0      0        2 
   1   chr1_48745431     ZGre    T    G        0      0        2 
   1   chr1_48745431     ZHar    T    G        0      0        2 
   1   chr1_48745431   Sample    T    G        0      0        2 
   1   chr1_48747634     AAsi    C    A        1      2        2 
   1   chr1_48747634     AKia    C    A        0      0        2 
   1   chr1_48747634     AOna    C    A        0      0        2 
   1   chr1_48747634     ASom    C    A        1      2        2 
   1   chr1_48747634     HCab    C    A        0      0        2 
   1   chr1_48747634     HPrz    C    A        0      0        2 
   1   chr1_48747634     ZBoe    C    A        0      0        2 
   1   chr1_48747634     ZGre    C    A        0      0        2 
   1   chr1_48747634     ZHar    C    A        0      0        2 
   1   chr1_48747634   Sample    C    A        1      2        2 
   1   chr1_48748129     AAsi    C    T        0      0        2 
   1   chr1_48748129     AKia    C    T        1      2        2 
   1   chr1_48748129     AOna    C    T        1      2        2 
   1   chr1_48748129     ASom    C    T        0      0        2 
   1   chr1_48748129     HCab    C    T        0      0        2 
   1   chr1_48748129     HPrz    C    T        0      0        2 
   1   chr1_48748129     ZBoe    C    T        0      0        2 
   1   chr1_48748129     ZGre    C    T        0      0        2 
   1   chr1_48748129     ZHar    C    T        0      0        2 
   1   chr1_48748129   Sample    C    T        0      0        2 
   1   chr1_48751799     AAsi    C    G        0      0        2 
   1   chr1_48751799     AKia    C    G        0      0        2 
   1   chr1_48751799     AOna    C    G        0      0        2 
   1   chr1_48751799     ASom    C    G        0      0        2 
   1   chr1_48751799     HCab    C    G        0      0        2 
   1   chr1_48751799     HPrz    C    G        0      0        2 
   1   chr1_48751799     ZBoe    C    G        0      0        2 
   1   chr1_48751799     ZGre    C    G      0.5      1        2 
   1   chr1_48751799     ZHar    C    G        0      0        2 
   1   chr1_48751799   Sample    C    G        0      0        2 
   1   chr1_48756884     AAsi    G    A        0      0        2 
   1   chr1_48756884     AKia    G    A        0      0        2 
   1   chr1_48756884     AOna    G    A        0      0        2 
   1   chr1_48756884     ASom    G    A        0      0        2 
   1   chr1_48756884     HCab    G    A        0      0        2 
   1   chr1_48756884     HPrz    G    A        0      0        2 
   1   chr1_48756884     ZBoe    G    A      0.5      1        2 
   1   chr1_48756884     ZGre    G    A        0      0        2 
   1   chr1_48756884     ZHar    G    A        0      0        2 
   1   chr1_48756884   Sample    G    A        0      0        2 
   1   chr1_48758304     AAsi    C    T        0      0        2 
   1   chr1_48758304     AKia    C    T        1      2        2 
   1   chr1_48758304     AOna    C    T        0      0        2 
   1   chr1_48758304     ASom    C    T        0      0        2 
   1   chr1_48758304     HCab    C    T        0      0        2 
   1   chr1_48758304     HPrz    C    T        0      0        2 
   1   chr1_48758304     ZBoe    C    T        0      0        2 
   1   chr1_48758304     ZGre    C    T        0      0        2 
   1   chr1_48758304     ZHar    C    T        0      0        2 
   1   chr1_48758304   Sample    C    T        0      0        2 
   1   chr1_48763884     AAsi    A    G        0      0        2 
   1   chr1_48763884     AKia    A    G        0      0        2 
   1   chr1_48763884     AOna    A    G        0      0        2 
   1   chr1_48763884     ASom    A    G        0      0        2 
   1   chr1_48763884     HCab    A    G        1      2        2 
   1   chr1_48763884     HPrz    A    G        1      2        2 
   1   chr1_48763884     ZBoe    A    G        0      0        2 
   1   chr1_48763884     ZGre    A    G        0      0        2 
   1   chr1_48763884     ZHar    A    G        0      0        2 
   1   chr1_48763884   Sample    A    G        0      0        2 
   1   chr1_48767141     AAsi    C    G        0      0        2 
   1   chr1_48767141     AKia    C    G        0      0        2 
   1   chr1_48767141     AOna    C    G        0      0        2 
   1   chr1_48767141     ASom    C    G        0      0        2 
   1   chr1_48767141     HCab    C    G        0      0        2 
   1   chr1_48767141     HPrz    C    G        0      0        2 
   1   chr1_48767141     ZBoe    C    G        0      0        2 
   1   chr1_48767141     ZGre    C    G        0      0        2 
   1   chr1_48767141     ZHar    C    G        1      2        2 
   1   chr1_48767141   Sample    C    G        0      0        2 
   1   chr1_48767589     AAsi    A    T        0      0        2 
   1   chr1_48767589     AKia    A    T        0      0        2 
   1   chr1_48767589     AOna    A    T        0      0        2 
   1   chr1_48767589     ASom    A    T        0      0        2 
   1   chr1_48767589     HCab    A    T        0      0        2 
   1   chr1_48767589     HPrz    A    T        0      0        2 
   1   chr1_48767589     ZBoe    A    T        0      0        2 
   1   chr1_48767589     ZGre    A    T      0.5      1        2 
   1   chr1_48767589     ZHar    A    T        0      0        2 
   1   chr1_48767589   Sample    A    T        0      0        2 
   1   chr1_48769220     AAsi    G    C        0      0        2 
   1   chr1_48769220     AKia    G    C        1      2        2 
   1   chr1_48769220     AOna    G    C      0.5      1        2 
   1   chr1_48769220     ASom    G    C        0      0        2 
   1   chr1_48769220     HCab    G    C        0      0        2 
   1   chr1_48769220     HPrz    G    C        0      0        2 
   1   chr1_48769220     ZBoe    G    C        0      0        2 
   1   chr1_48769220     ZGre    G    C        0      0        2 
   1   chr1_48769220     ZHar    G    C        0      0        2 
   1   chr1_48769220   Sample    G    C        0      0        2 
   1   chr1_48769629     AAsi    A    G        0      0        2 
   1   chr1_48769629     AKia    A    G        0      0        2 
   1   chr1_48769629     AOna    A    G        0      0        2 
   1   chr1_48769629     ASom    A    G        0      0        2 
   1   chr1_48769629     HCab    A    G        0      0        2 
   1   chr1_48769629     HPrz    A    G        0      0        2 
   1   chr1_48769629     ZBoe    A    G        0      0        2 
   1   chr1_48769629     ZGre    A    G      0.5      1        2 
   1   chr1_48769629     ZHar    A    G        0      0        2 
   1   chr1_48769629   Sample    A    G        0      0        2 
   1   chr1_48769958     AAsi    T    C        0      0        2 
   1   chr1_48769958     AKia    T    C        0      0        2 
   1   chr1_48769958     AOna    T    C        0      0        2 
   1   chr1_48769958     ASom    T    C        0      0        2 
   1   chr1_48769958     HCab    T    C        0      0        2 
   1   chr1_48769958     HPrz    T    C        0      0        2 
   1   chr1_48769958     ZBoe    T    C        0      0        2 
   1   chr1_48769958     ZGre    T    C      0.5      1        2 
   1   chr1_48769958     ZHar    T    C        0      0        2 
   1   chr1_48769958   Sample    T    C        0      0        2 
   1   chr1_48770675     AAsi    A    G        0      0        2 
   1   chr1_48770675     AKia    A    G        0      0        2 
   1   chr1_48770675     AOna    A    G        0      0        2 
   1   chr1_48770675     ASom    A    G        0      0        2 
   1   chr1_48770675     HCab    A    G        1      2        2 
   1   chr1_48770675     HPrz    A    G        1      2        2 
   1   chr1_48770675     ZBoe    A    G        0      0        2 
   1   chr1_48770675     ZGre    A    G        0      0        2 
   1   chr1_48770675     ZHar    A    G        0      0        2 
   1   chr1_48770675   Sample    A    G        0      0        2 
   1   chr1_48772239     AAsi    C    T        0      0        2 
   1   chr1_48772239     AKia    C    T        0      0        2 
   1   chr1_48772239     AOna    C    T        0      0        2 
   1   chr1_48772239     ASom    C    T        0      0        2 
   1   chr1_48772239     HCab    C    T        1      2        2 
   1   chr1_48772239     HPrz    C    T        1      2        2 
   1   chr1_48772239     ZBoe    C    T        0      0        2 
   1   chr1_48772239     ZGre    C    T        0      0        2 
   1   chr1_48772239     ZHar    C    T        0      0        2 
   1   chr1_48772239   Sample    C    T        0      0        2 
   1   chr1_48775147     AAsi    A    C        0      0        2 
   1   chr1_48775147     AKia    A    C        0      0        2 
   1   chr1_48775147     AOna    A    C        0      0        2 
   1   chr1_48775147     ASom    A    C        0      0        2 
   1   chr1_48775147     HCab    A    C        1      2        2 
   1   chr1_48775147     HPrz    A    C        1      2        2 
   1   chr1_48775147     ZBoe    A    C        0      0        2 
   1   chr1_48775147     ZGre    A    C        0      0        2 
   1   chr1_48775147     ZHar    A    C        0      0        2 
   1   chr1_48775147   Sample    A    C        0      0        2 
   1   chr1_48796065     AAsi    G    A        0      0        2 
   1   chr1_48796065     AKia    G    A        0      0        2 
   1   chr1_48796065     AOna    G    A        0      0        2 
   1   chr1_48796065     ASom    G    A        0      0        2 
   1   chr1_48796065     HCab    G    A        1      2        2 
   1   chr1_48796065     HPrz    G    A        1      2        2 
   1   chr1_48796065     ZBoe    G    A        0      0        2 
   1   chr1_48796065     ZGre    G    A        0      0        2 
   1   chr1_48796065     ZHar    G    A        0      0        2 
   1   chr1_48796065   Sample    G    A        0      0        2 
   1   chr1_48807704     AAsi    G    A        0      0        2 
   1   chr1_48807704     AKia    G    A        1      2        2 
   1   chr1_48807704     AOna    G    A        1      2        2 
   1   chr1_48807704     ASom    G    A        0      0        2 
   1   chr1_48807704     HCab    G    A        0      0        2 
   1   chr1_48807704     HPrz    G    A        0      0        2 
   1   chr1_48807704     ZBoe    G    A        0      0        2 
   1   chr1_48807704     ZGre    G    A        0      0        2 
   1   chr1_48807704     ZHar    G    A        0      0        2 
   1   chr1_48807704   Sample    G    A        0      0        2 
   1   chr1_48817762     AAsi    T    C        0      0        2 
   1   chr1_48817762     AKia    T    C        0      0        2 
   1   chr1_48817762     AOna    T    C        0      0        2 
   1   chr1_48817762     ASom    T    C        1      2        2 
   1   chr1_48817762     HCab    T    C        0      0        2 
   1   chr1_48817762     HPrz    T    C        0      0        2 
   1   chr1_48817762     ZBoe    T    C        0      0        2 
   1   chr1_48817762     ZGre    T    C        0      0        2 
   1   chr1_48817762     ZHar    T    C        0      0        2 
   1   chr1_48817762   Sample    T    C        0      0        2 
   1   chr1_48827695     AAsi    C    T        0      0        2 
   1   chr1_48827695     AKia    C    T        0      0        2 
   1   chr1_48827695     AOna    C    T      0.5      1        2 
   1   chr1_48827695     ASom    C    T        0      0        2 
   1   chr1_48827695     HCab    C    T        0      0        2 
   1   chr1_48827695     HPrz    C    T        0      0        2 
   1   chr1_48827695     ZBoe    C    T        0      0        2 
   1   chr1_48827695     ZGre    C    T        0      0        2 
   1   chr1_48827695     ZHar    C    T        0      0        2 
   1   chr1_48827695   Sample    C    T        0      0        2 
   1   chr1_48828838     AAsi    A    C        0      0        2 
   1   chr1_48828838     AKia    A    C        0      0        2 
   1   chr1_48828838     AOna    A    C        0      0        2 
   1   chr1_48828838     ASom    A    C        0      0        2 
   1   chr1_48828838     HCab    A    C        0      0        2 
   1   chr1_48828838     HPrz    A    C        0      0        2 
   1   chr1_48828838     ZBoe    A    C        0      0        2 
   1   chr1_48828838     ZGre    A    C        1      2        2 
   1   chr1_48828838     ZHar    A    C        0      0        2 
   1   chr1_48828838   Sample    A    C        0      0        2 
   1   chr1_48837114     AAsi    C    T        0      0        2 
   1   chr1_48837114     AKia    C    T        0      0        2 
   1   chr1_48837114     AOna    C    T        0      0        2 
   1   chr1_48837114     ASom    C    T        0      0        2 
   1   chr1_48837114     HCab    C    T        1      2        2 
   1   chr1_48837114     HPrz    C    T        1      2        2 
   1   chr1_48837114     ZBoe    C    T        0      0        2 
   1   chr1_48837114     ZGre    C    T        0      0        2 
   1   chr1_48837114     ZHar    C    T        0      0        2 
   1   chr1_48837114   Sample    C    T        0      0        2 
   1   chr1_48851752     AAsi    C    T        0      0        2 
   1   chr1_48851752     AKia    C    T        1      2        2 
   1   chr1_48851752     AOna    C    T        0      0        2 
   1   chr1_48851752     ASom    C    T        0      0        2 
   1   chr1_48851752     HCab    C    T        0      0        2 
   1   chr1_48851752     HPrz    C    T        0      0        2 
   1   chr1_48851752     ZBoe    C    T        0      0        2 
   1   chr1_48851752     ZGre    C    T        0      0        2 
   1   chr1_48851752     ZHar    C    T        0      0        2 
   1   chr1_48851752   Sample    C    T        0      0        2 
   1   chr1_48852956     AAsi    A    G        0      0        2 
   1   chr1_48852956     AKia    A    G        0      0        2 
   1   chr1_48852956     AOna    A    G        0      0        2 
   1   chr1_48852956     ASom    A    G        0      0        2 
   1   chr1_48852956     HCab    A    G        1      2        2 
   1   chr1_48852956     HPrz    A    G        1      2        2 
   1   chr1_48852956     ZBoe    A    G        0      0        2 
   1   chr1_48852956     ZGre    A    G        0      0        2 
   1   chr1_48852956     ZHar    A    G        0      0        2 
   1   chr1_48852956   Sample    A    G        0      0        2 
   1   chr1_48854574     AAsi    G    A        1      2        2 
   1   chr1_48854574     AKia    G    A        0      0        2 
   1   chr1_48854574     AOna    G    A        0      0        2 
   1   chr1_48854574     ASom    G    A        0      0        2 
   1   chr1_48854574     HCab    G    A        0      0        2 
   1   chr1_48854574     HPrz    G    A        0      0        2 
   1   chr1_48854574     ZBoe    G    A        0      0        2 
   1   chr1_48854574     ZGre    G    A        0      0        2 
   1   chr1_48854574     ZHar    G    A        0      0        2 
   1   chr1_48854574   Sample    G    A        0      0        2 
   1   chr1_48867859     AAsi    G    A        0      0        2 
   1   chr1_48867859     AKia    G    A        0      0        2 
   1   chr1_48867859     AOna    G    A        0      0        2 
   1   chr1_48867859     ASom    G    A        0      0        2 
   1   chr1_48867859     HCab    G    A        0      0        2 
   1   chr1_48867859     HPrz    G    A        0      0        2 
   1   chr1_48867859     ZBoe    G    A      0.5      1        2 
   1   chr1_48867859     ZGre    G    A        0      0        2 
   1   chr1_48867859     ZHar    G    A        0      0        2 
   1   chr1_48867859   Sample    G    A        0      0        2 
   1   chr1_48876363     AAsi    T    A        0      0        2 
   1   chr1_48876363     AKia    T    A        0      0        2 
   1   chr1_48876363     AOna    T    A        0      0        2 
   1   chr1_48876363     ASom    T    A        0      0        2 
   1   chr1_48876363     HCab    T    A        1      2        2 
   1   chr1_48876363     HPrz    T    A        1      2        2 
   1   chr1_48876363     ZBoe    T    A        0      0        2 
   1   chr1_48876363     ZGre    T    A        0      0        2 
   1   chr1_48876363     ZHar    T    A        0      0        2 
   1   chr1_48876363   Sample    T    A        0      0        2 
   1   chr1_48879219     AAsi    T    A        1      2        2 
   1   chr1_48879219     AKia    T    A        0      0        2 
   1   chr1_48879219     AOna    T    A        0      0        2 
   1   chr1_48879219     ASom    T    A        0      0        2 
   1   chr1_48879219     HCab    T    A        0      0        2 
   1   chr1_48879219     HPrz    T    A        0      0        2 
   1   chr1_48879219     ZBoe    T    A        0      0        2 
   1   chr1_48879219     ZGre    T    A        0      0        2 
   1   chr1_48879219     ZHar    T    A        0      0        2 
   1   chr1_48879219   Sample    T    A        1      2        2 
   1   chr1_48880311     AAsi    T    C        0      0        2 
   1   chr1_48880311     AKia    T    C        0      0        2 
   1   chr1_48880311     AOna    T    C        0      0        2 
   1   chr1_48880311     ASom    T    C        0      0        2 
   1   chr1_48880311     HCab    T    C        0      0        2 
   1   chr1_48880311     HPrz    T    C        0      0        2 
   1   chr1_48880311     ZBoe    T    C        0      0        2 
   1   chr1_48880311     ZGre    T    C      0.5      1        2 
   1   chr1_48880311     ZHar    T    C        0      0        2 
   1   chr1_48880311   Sample    T    C        0      0        2 
   1   chr1_48882707     AAsi    G    A        0      0        2 
   1   chr1_48882707     AKia    G    A        0      0        2 
   1   chr1_48882707     AOna    G    A        0      0        2 
   1   chr1_48882707     ASom    G    A        0      0        2 
   1   chr1_48882707     HCab    G    A        1      2        2 
   1   chr1_48882707     HPrz    G    A        1      2        2 
   1   chr1_48882707     ZBoe    G    A        0      0        2 
   1   chr1_48882707     ZGre    G    A        0      0        2 
   1   chr1_48882707     ZHar    G    A        0      0        2 
   1   chr1_48882707   Sample    G    A        0      0        2 
   1   chr1_48886634     AAsi    C    A        0      0        2 
   1   chr1_48886634     AKia    C    A        0      0        2 
   1   chr1_48886634     AOna    C    A        0      0        2 
   1   chr1_48886634     ASom    C    A        0      0        2 
   1   chr1_48886634     HCab    C    A        0      0        2 
   1   chr1_48886634     HPrz    C    A        0      0        2 
   1   chr1_48886634     ZBoe    C    A      0.5      1        2 
   1   chr1_48886634     ZGre    C    A        0      0        2 
   1   chr1_48886634     ZHar    C    A        0      0        2 
   1   chr1_48886634   Sample    C    A        0      0        2 
   1   chr1_48905282     AAsi    T    G        0      0        2 
   1   chr1_48905282     AKia    T    G        1      2        2 
   1   chr1_48905282     AOna    T    G      0.5      1        2 
   1   chr1_48905282     ASom    T    G        0      0        2 
   1   chr1_48905282     HCab    T    G        0      0        2 
   1   chr1_48905282     HPrz    T    G        0      0        2 
   1   chr1_48905282     ZBoe    T    G        0      0        2 
   1   chr1_48905282     ZGre    T    G        0      0        2 
   1   chr1_48905282     ZHar    T    G        0      0        2 
   1   chr1_48905282   Sample    T    G        0      0        2 
   1   chr1_48926990     AAsi    C    T        0      0        2 
   1   chr1_48926990     AKia    C    T        0      0        2 
   1   chr1_48926990     AOna    C    T        0      0        2 
   1   chr1_48926990     ASom    C    T        0      0        2 
   1   chr1_48926990     HCab    C    T        1      2        2 
   1   chr1_48926990     HPrz    C    T      0.5      1        2 
   1   chr1_48926990     ZBoe    C    T        0      0        2 
   1   chr1_48926990     ZGre    C    T        0      0        2 
   1   chr1_48926990     ZHar    C    T        0      0        2 
   1   chr1_48926990   Sample    C    T        0      0        2 
   1   chr1_48927368     AAsi    C    T        0      0        2 
   1   chr1_48927368     AKia    C    T        0      0        2 
   1   chr1_48927368     AOna    C    T        0      0        2 
   1   chr1_48927368     ASom    C    T        0      0        2 
   1   chr1_48927368     HCab    C    T        0      0        2 
   1   chr1_48927368     HPrz    C    T        0      0        2 
   1   chr1_48927368     ZBoe    C    T        0      0        2 
   1   chr1_48927368     ZGre    C    T        1      2        2 
   1   chr1_48927368     ZHar    C    T        0      0        2 
   1   chr1_48927368   Sample    C    T        0      0        2 
   1   chr1_48934466     AAsi    T    C        0      0        2 
   1   chr1_48934466     AKia    T    C        0      0        2 
   1   chr1_48934466     AOna    T    C        0      0        2 
   1   chr1_48934466     ASom    T    C        0      0        2 
   1   chr1_48934466     HCab    T    C        0      0        2 
   1   chr1_48934466     HPrz    T    C        0      0        2 
   1   chr1_48934466     ZBoe    T    C        0      0        2 
   1   chr1_48934466     ZGre    T    C      0.5      1        2 
   1   chr1_48934466     ZHar    T    C        0      0        2 
   1   chr1_48934466   Sample    T    C        0      0        2 
   1   chr1_48937374     AAsi    C    T        0      0        2 
   1   chr1_48937374     AKia    C    T        0      0        2 
   1   chr1_48937374     AOna    C    T        0      0        2 
   1   chr1_48937374     ASom    C    T        0      0        2 
   1   chr1_48937374     HCab    C    T        0      0        2 
   1   chr1_48937374     HPrz    C    T        0      0        2 
   1   chr1_48937374     ZBoe    C    T        0      0        2 
   1   chr1_48937374     ZGre    C    T      0.5      1        2 
   1   chr1_48937374     ZHar    C    T        0      0        2 
   1   chr1_48937374   Sample    C    T        0      0        2 
   1   chr1_48941683     AAsi    G    A        0      0        2 
   1   chr1_48941683     AKia    G    A        0      0        2 
   1   chr1_48941683     AOna    G    A        1      2        2 
   1   chr1_48941683     ASom    G    A        0      0        2 
   1   chr1_48941683     HCab    G    A        0      0        2 
   1   chr1_48941683     HPrz    G    A        0      0        2 
   1   chr1_48941683     ZBoe    G    A        0      0        2 
   1   chr1_48941683     ZGre    G    A        0      0        2 
   1   chr1_48941683     ZHar    G    A        0      0        2 
   1   chr1_48941683   Sample    G    A        0      0        2 
   1   chr1_48941952     AAsi    T    C        0      0        2 
   1   chr1_48941952     AKia    T    C        0      0        2 
   1   chr1_48941952     AOna    T    C        0      0        2 
   1   chr1_48941952     ASom    T    C        0      0        2 
   1   chr1_48941952     HCab    T    C        1      2        2 
   1   chr1_48941952     HPrz    T    C        1      2        2 
   1   chr1_48941952     ZBoe    T    C        0      0        2 
   1   chr1_48941952     ZGre    T    C        0      0        2 
   1   chr1_48941952     ZHar    T    C        0      0        2 
   1   chr1_48941952   Sample    T    C        0      0        2 
   1   chr1_48951927     AAsi    G    C        0      0        2 
   1   chr1_48951927     AKia    G    C        0      0        2 
   1   chr1_48951927     AOna    G    C        0      0        2 
   1   chr1_48951927     ASom    G    C        0      0        2 
   1   chr1_48951927     HCab    G    C        1      2        2 
   1   chr1_48951927     HPrz    G    C        1      2        2 
   1   chr1_48951927     ZBoe    G    C        0      0        2 
   1   chr1_48951927     ZGre    G    C        0      0        2 
   1   chr1_48951927     ZHar    G    C        0      0        2 
   1   chr1_48951927   Sample    G    C        0      0        2 
   1   chr1_48963070     AAsi    T    C        0      0        2 
   1   chr1_48963070     AKia    T    C        1      2        2 
   1   chr1_48963070     AOna    T    C      0.5      1        2 
   1   chr1_48963070     ASom    T    C        0      0        2 
   1   chr1_48963070     HCab    T    C        0      0        2 
   1   chr1_48963070     HPrz    T    C        0      0        2 
   1   chr1_48963070     ZBoe    T    C        0      0        2 
   1   chr1_48963070     ZGre    T    C        0      0        2 
   1   chr1_48963070     ZHar    T    C        0      0        2 
   1   chr1_48963070   Sample    T    C        0      0        2 
   1   chr1_48979659     AAsi    A    G        1      2        2 
   1   chr1_48979659     AKia    A    G        0      0        2 
   1   chr1_48979659     AOna    A    G        0      0        2 
   1   chr1_48979659     ASom    A    G      0.5      1        2 
   1   chr1_48979659     HCab    A    G        1      2        2 
   1   chr1_48979659     HPrz    A    G        1      2        2 
   1   chr1_48979659     ZBoe    A    G        0      0        2 
   1   chr1_48979659     ZGre    A    G        0      0        2 
   1   chr1_48979659     ZHar    A    G        0      0        2 
   1   chr1_48979659   Sample    A    G        1      2        2 
   1   chr1_48986516     AAsi    G    A        0      0        2 
   1   chr1_48986516     AKia    G    A        0      0        2 
   1   chr1_48986516     AOna    G    A        0      0        2 
   1   chr1_48986516     ASom    G    A        0      0        2 
   1   chr1_48986516     HCab    G    A        1      2        2 
   1   chr1_48986516     HPrz    G    A        1      2        2 
   1   chr1_48986516     ZBoe    G    A        0      0        2 
   1   chr1_48986516     ZGre    G    A        0      0        2 
   1   chr1_48986516     ZHar    G    A        0      0        2 
   1   chr1_48986516   Sample    G    A        0      0        2 
   1   chr1_48992558     AAsi    C    T        0      0        2 
   1   chr1_48992558     AKia    C    T        0      0        2 
   1   chr1_48992558     AOna    C    T        0      0        2 
   1   chr1_48992558     ASom    C    T        0      0        2 
   1   chr1_48992558     HCab    C    T        0      0        2 
   1   chr1_48992558     HPrz    C    T        0      0        2 
   1   chr1_48992558     ZBoe    C    T        0      0        2 
   1   chr1_48992558     ZGre    C    T      0.5      1        2 
   1   chr1_48992558     ZHar    C    T        0      0        2 
   1   chr1_48992558   Sample    C    T        0      0        2 
   1   chr1_49015488     AAsi    C    T        0      0        2 
   1   chr1_49015488     AKia    C    T      0.5      1        2 
   1   chr1_49015488     AOna    C    T        0      0        2 
   1   chr1_49015488     ASom    C    T        0      0        2 
   1   chr1_49015488     HCab    C    T        0      0        2 
   1   chr1_49015488     HPrz    C    T        0      0        2 
   1   chr1_49015488     ZBoe    C    T        0      0        2 
   1   chr1_49015488     ZGre    C    T        0      0        2 
   1   chr1_49015488     ZHar    C    T        0      0        2 
   1   chr1_49015488   Sample    C    T        0      0        2 
   1   chr1_49018444     AAsi    T    C        0      0        2 
   1   chr1_49018444     AKia    T    C      0.5      1        2 
   1   chr1_49018444     AOna    T    C        0      0        2 
   1   chr1_49018444     ASom    T    C        0      0        2 
   1   chr1_49018444     HCab    T    C        0      0        2 
   1   chr1_49018444     HPrz    T    C        0      0        2 
   1   chr1_49018444     ZBoe    T    C        0      0        2 
   1   chr1_49018444     ZGre    T    C        0      0        2 
   1   chr1_49018444     ZHar    T    C        0      0        2 
   1   chr1_49018444   Sample    T    C        0      0        2 
   1   chr1_49023522     AAsi    A    G        0      0        2 
   1   chr1_49023522     AKia    A    G        0      0        2 
   1   chr1_49023522     AOna    A    G        1      2        2 
   1   chr1_49023522     ASom    A    G        0      0        2 
   1   chr1_49023522     HCab    A    G        0      0        2 
   1   chr1_49023522     HPrz    A    G        0      0        2 
   1   chr1_49023522     ZBoe    A    G        0      0        2 
   1   chr1_49023522     ZGre    A    G        0      0        2 
   1   chr1_49023522     ZHar    A    G        0      0        2 
   1   chr1_49023522   Sample    A    G        0      0        2 
   1   chr1_49026160     AAsi    T    C        0      0        2 
   1   chr1_49026160     AKia    T    C        0      0        2 
   1   chr1_49026160     AOna    T    C        0      0        2 
   1   chr1_49026160     ASom    T    C        0      0        2 
   1   chr1_49026160     HCab    T    C        0      0        2 
   1   chr1_49026160     HPrz    T    C        0      0        2 
   1   chr1_49026160     ZBoe    T    C        0      0        2 
   1   chr1_49026160     ZGre    T    C        0      0        2 
   1   chr1_49026160     ZHar    T    C        1      2        2 
   1   chr1_49026160   Sample    T    C        0      0        2 
   1   chr1_49026625     AAsi    A    G        0      0        2 
   1   chr1_49026625     AKia    A    G        0      0        2 
   1   chr1_49026625     AOna    A    G        0      0        2 
   1   chr1_49026625     ASom    A    G        0      0        2 
   1   chr1_49026625     HCab    A    G      0.5      1        2 
   1   chr1_49026625     HPrz    A    G      0.5      1        2 
   1   chr1_49026625     ZBoe    A    G        0      0        2 
   1   chr1_49026625     ZGre    A    G        0      0        2 
   1   chr1_49026625     ZHar    A    G        0      0        2 
   1   chr1_49026625   Sample    A    G        0      0        2 
   1   chr1_49026972     AAsi    T    C        0      0        2 
   1   chr1_49026972     AKia    T    C        1      2        2 
   1   chr1_49026972     AOna    T    C        0      0        2 
   1   chr1_49026972     ASom    T    C        0      0        2 
   1   chr1_49026972     HCab    T    C        0      0        2 
   1   chr1_49026972     HPrz    T    C        0      0        2 
   1   chr1_49026972     ZBoe    T    C        0      0        2 
   1   chr1_49026972     ZGre    T    C        0      0        2 
   1   chr1_49026972     ZHar    T    C        0      0        2 
   1   chr1_49026972   Sample    T    C        0      0        2 
   1   chr1_49029519     AAsi    C    T        0      0        2 
   1   chr1_49029519     AKia    C    T        0      0        2 
   1   chr1_49029519     AOna    C    T        0      0        2 
   1   chr1_49029519     ASom    C    T        0      0        2 
   1   chr1_49029519     HCab    C    T        0      0        2 
   1   chr1_49029519     HPrz    C    T        0      0        2 
   1   chr1_49029519     ZBoe    C    T      0.5      1        2 
   1   chr1_49029519     ZGre    C    T        0      0        2 
   1   chr1_49029519     ZHar    C    T        0      0        2 
   1   chr1_49029519   Sample    C    T        0      0        2 
   1   chr1_49033693     AAsi    T    C        0      0        2 
   1   chr1_49033693     AKia    T    C        0      0        2 
   1   chr1_49033693     AOna    T    C      0.5      1        2 
   1   chr1_49033693     ASom    T    C        0      0        2 
   1   chr1_49033693     HCab    T    C        0      0        2 
   1   chr1_49033693     HPrz    T    C        0      0        2 
   1   chr1_49033693     ZBoe    T    C        0      0        2 
   1   chr1_49033693     ZGre    T    C        0      0        2 
   1   chr1_49033693     ZHar    T    C        0      0        2 
   1   chr1_49033693   Sample    T    C        0      0        2 
   1   chr1_49036029     AAsi    T    C        0      0        2 
   1   chr1_49036029     AKia    T    C        0      0        2 
   1   chr1_49036029     AOna    T    C        0      0        2 
   1   chr1_49036029     ASom    T    C        0      0        2 
   1   chr1_49036029     HCab    T    C      0.5      1        2 
   1   chr1_49036029     HPrz    T    C      0.5      1        2 
   1   chr1_49036029     ZBoe    T    C        0      0        2 
   1   chr1_49036029     ZGre    T    C        0      0        2 
   1   chr1_49036029     ZHar    T    C        0      0        2 
   1   chr1_49036029   Sample    T    C        0      0        2 
   1   chr1_49038552     AAsi    A    G        0      0        2 
   1   chr1_49038552     AKia    A    G        0      0        2 
   1   chr1_49038552     AOna    A    G        0      0        2 
   1   chr1_49038552     ASom    A    G        0      0        2 
   1   chr1_49038552     HCab    A    G        1      2        2 
   1   chr1_49038552     HPrz    A    G        1      2        2 
   1   chr1_49038552     ZBoe    A    G        0      0        2 
   1   chr1_49038552     ZGre    A    G        0      0        2 
   1   chr1_49038552     ZHar    A    G        0      0        2 
   1   chr1_49038552   Sample    A    G        0      0        2 
   1   chr1_49039112     AAsi    G    T        0      0        2 
   1   chr1_49039112     AKia    G    T        0      0        2 
   1   chr1_49039112     AOna    G    T        0      0        2 
   1   chr1_49039112     ASom    G    T        0      0        2 
   1   chr1_49039112     HCab    G    T        0      0        2 
   1   chr1_49039112     HPrz    G    T        0      0        2 
   1   chr1_49039112     ZBoe    G    T        0      0        2 
   1   chr1_49039112     ZGre    G    T        0      0        2 
   1   chr1_49039112     ZHar    G    T      0.5      1        2 
   1   chr1_49039112   Sample    G    T        0      0        2 
   1   chr1_49039209     AAsi    G    C      0.5      1        2 
   1   chr1_49039209     AKia    G    C        0      0        2 
   1   chr1_49039209     AOna    G    C        0      0        2 
   1   chr1_49039209     ASom    G    C        0      0        2 
   1   chr1_49039209     HCab    G    C        0      0        2 
   1   chr1_49039209     HPrz    G    C        0      0        2 
   1   chr1_49039209     ZBoe    G    C        0      0        2 
   1   chr1_49039209     ZGre    G    C        0      0        2 
   1   chr1_49039209     ZHar    G    C        0      0        2 
   1   chr1_49039209   Sample    G    C        0      0        2 
   1   chr1_49041454     AAsi    T    G        0      0        2 
   1   chr1_49041454     AKia    T    G        0      0        2 
   1   chr1_49041454     AOna    T    G        0      0        2 
   1   chr1_49041454     ASom    T    G        0      0        2 
   1   chr1_49041454     HCab    T    G      0.5      1        2 
   1   chr1_49041454     HPrz    T    G      0.5      1        2 
   1   chr1_49041454     ZBoe    T    G        0      0        2 
   1   chr1_49041454     ZGre    T    G        0      0        2 
   1   chr1_49041454     ZHar    T    G        0      0        2 
   1   chr1_49041454   Sample    T    G        0      0        2 
   1   chr1_49042246     AAsi    G    A        0      0        2 
   1   chr1_49042246     AKia    G    A        0      0        2 
   1   chr1_49042246     AOna    G    A        0      0        2 
   1   chr1_49042246     ASom    G    A        0      0        2 
   1   chr1_49042246     HCab    G    A        0      0        2 
   1   chr1_49042246     HPrz    G    A        0      0        2 
   1   chr1_49042246     ZBoe    G    A      0.5      1        2 
   1   chr1_49042246     ZGre    G    A        0      0        2 
   1   chr1_49042246     ZHar    G    A        0      0        2 
   1   chr1_49042246   Sample    G    A        0      0        2 
   1   chr1_49042368     AAsi    T    C        0      0        2 
   1   chr1_49042368     AKia    T    C        0      0        2 
   1   chr1_49042368     AOna    T    C        0      0        2 
   1   chr1_49042368     ASom    T    C        0      0        2 
   1   chr1_49042368     HCab    T    C      0.5      1        2 
   1   chr1_49042368     HPrz    T    C      0.5      1        2 
   1   chr1_49042368     ZBoe    T    C        0      0        2 
   1   chr1_49042368     ZGre    T    C        0      0        2 
   1   chr1_49042368     ZHar    T    C        0      0        2 
   1   chr1_49042368   Sample    T    C        0      0        2 
   1   chr1_49042695     AAsi    G    A        0      0        2 
   1   chr1_49042695     AKia    G    A        0      0        2 
   1   chr1_49042695     AOna    G    A        0      0        2 
   1   chr1_49042695     ASom    G    A        0      0        2 
   1   chr1_49042695     HCab    G    A        0      0        2 
   1   chr1_49042695     HPrz    G    A      0.5      1        2 
   1   chr1_49042695     ZBoe    G    A        0      0        2 
   1   chr1_49042695     ZGre    G    A        0      0        2 
   1   chr1_49042695     ZHar    G    A        0      0        2 
   1   chr1_49042695   Sample    G    A        0      0        2 
   1   chr1_49044635     AAsi    C    G        0      0        2 
   1   chr1_49044635     AKia    C    G      0.5      1        2 
   1   chr1_49044635     AOna    C    G        0      0        2 
   1   chr1_49044635     ASom    C    G        0      0        2 
   1   chr1_49044635     HCab    C    G        0      0        2 
   1   chr1_49044635     HPrz    C    G        0      0        2 
   1   chr1_49044635     ZBoe    C    G        0      0        2 
   1   chr1_49044635     ZGre    C    G        0      0        2 
   1   chr1_49044635     ZHar    C    G        0      0        2 
   1   chr1_49044635   Sample    C    G        0      0        2 
   1   chr1_49050047     AAsi    A    G        0      0        2 
   1   chr1_49050047     AKia    A    G        0      0        2 
   1   chr1_49050047     AOna    A    G        0      0        2 
   1   chr1_49050047     ASom    A    G        0      0        2 
   1   chr1_49050047     HCab    A    G        0      0        2 
   1   chr1_49050047     HPrz    A    G      0.5      1        2 
   1   chr1_49050047     ZBoe    A    G        0      0        2 
   1   chr1_49050047     ZGre    A    G        0      0        2 
   1   chr1_49050047     ZHar    A    G        0      0        2 
   1   chr1_49050047   Sample    A    G        0      0        2 
   1   chr1_49054096     AAsi    T    C        0      0        2 
   1   chr1_49054096     AKia    T    C        0      0        2 
   1   chr1_49054096     AOna    T    C      0.5      1        2 
   1   chr1_49054096     ASom    T    C        0      0        2 
   1   chr1_49054096     HCab    T    C        0      0        2 
   1   chr1_49054096     HPrz    T    C        0      0        2 
   1   chr1_49054096     ZBoe    T    C        0      0        2 
   1   chr1_49054096     ZGre    T    C        0      0        2 
   1   chr1_49054096     ZHar    T    C        0      0        2 
   1   chr1_49054096   Sample    T    C        1      2        2 
   1   chr1_49069715     AAsi    A    T        0      0        2 
   1   chr1_49069715     AKia    A    T        0      0        2 
   1   chr1_49069715     AOna    A    T        0      0        2 
   1   chr1_49069715     ASom    A    T        0      0        2 
   1   chr1_49069715     HCab    A    T        0      0        2 
   1   chr1_49069715     HPrz    A    T      0.5      1        2 
   1   chr1_49069715     ZBoe    A    T        0      0        2 
   1   chr1_49069715     ZGre    A    T        0      0        2 
   1   chr1_49069715     ZHar    A    T        0      0        2 
   1   chr1_49069715   Sample    A    T        0      0        2 
   1   chr1_49072347     AAsi    A    T        0      0        2 
   1   chr1_49072347     AKia    A    T        0      0        2 
   1   chr1_49072347     AOna    A    T        0      0        2 
   1   chr1_49072347     ASom    A    T        0      0        2 
   1   chr1_49072347     HCab    A    T        0      0        2 
   1   chr1_49072347     HPrz    A    T        0      0        2 
   1   chr1_49072347     ZBoe    A    T        0      0        2 
   1   chr1_49072347     ZGre    A    T      0.5      1        2 
   1   chr1_49072347     ZHar    A    T        0      0        2 
   1   chr1_49072347   Sample    A    T        0      0        2 
   1   chr1_49073930     AAsi    T    C        0      0        2 
   1   chr1_49073930     AKia    T    C        0      0        2 
   1   chr1_49073930     AOna    T    C        0      0        2 
   1   chr1_49073930     ASom    T    C        0      0        2 
   1   chr1_49073930     HCab    T    C        1      2        2 
   1   chr1_49073930     HPrz    T    C        1      2        2 
   1   chr1_49073930     ZBoe    T    C        0      0        2 
   1   chr1_49073930     ZGre    T    C        0      0        2 
   1   chr1_49073930     ZHar    T    C        0      0        2 
   1   chr1_49073930   Sample    T    C        0      0        2 
   1   chr1_49078117     AAsi    A    G        0      0        2 
   1   chr1_49078117     AKia    A    G        0      0        2 
   1   chr1_49078117     AOna    A    G        0      0        2 
   1   chr1_49078117     ASom    A    G        0      0        2 
   1   chr1_49078117     HCab    A    G      0.5      1        2 
   1   chr1_49078117     HPrz    A    G        0      0        2 
   1   chr1_49078117     ZBoe    A    G        0      0        2 
   1   chr1_49078117     ZGre    A    G        0      0        2 
   1   chr1_49078117     ZHar    A    G        0      0        2 
   1   chr1_49078117   Sample    A    G        0      0        2 
   1   chr1_49086781     AAsi    C    T        0      0        2 
   1   chr1_49086781     AKia    C    T        0      0        2 
   1   chr1_49086781     AOna    C    T        0      0        2 
   1   chr1_49086781     ASom    C    T        0      0        2 
   1   chr1_49086781     HCab    C    T      0.5      1        2 
   1   chr1_49086781     HPrz    C    T        0      0        2 
   1   chr1_49086781     ZBoe    C    T        0      0        2 
   1   chr1_49086781     ZGre    C    T        0      0        2 
   1   chr1_49086781     ZHar    C    T        0      0        2 
   1   chr1_49086781   Sample    C    T        0      0        2 
   1   chr1_49088192     AAsi    A    C        0      0        2 
   1   chr1_49088192     AKia    A    C        0      0        2 
   1   chr1_49088192     AOna    A    C        0      0        2 
   1   chr1_49088192     ASom    A    C        0      0        2 
   1   chr1_49088192     HCab    A    C        1      2        2 
   1   chr1_49088192     HPrz    A    C        1      2        2 
   1   chr1_49088192     ZBoe    A    C        0      0        2 
   1   chr1_49088192     ZGre    A    C        0      0        2 
   1   chr1_49088192     ZHar    A    C        0      0        2 
   1   chr1_49088192   Sample    A    C        0      0        2 
   1   chr1_49092324     AAsi    T    A        0      0        2 
   1   chr1_49092324     AKia    T    A        0      0        2 
   1   chr1_49092324     AOna    T    A      0.5      1        2 
   1   chr1_49092324     ASom    T    A        0      0        2 
   1   chr1_49092324     HCab    T    A        0      0        2 
   1   chr1_49092324     HPrz    T    A        0      0        2 
   1   chr1_49092324     ZBoe    T    A        0      0        2 
   1   chr1_49092324     ZGre    T    A        0      0        2 
   1   chr1_49092324     ZHar    T    A        0      0        2 
   1   chr1_49092324   Sample    T    A        0      0        2 
   1   chr1_49094268     AAsi    C    A        0      0        2 
   1   chr1_49094268     AKia    C    A        0      0        2 
   1   chr1_49094268     AOna    C    A        0      0        2 
   1   chr1_49094268     ASom    C    A        0      0        2 
   1   chr1_49094268     HCab    C    A        0      0        2 
   1   chr1_49094268     HPrz    C    A        0      0        2 
   1   chr1_49094268     ZBoe    C    A        1      2        2 
   1   chr1_49094268     ZGre    C    A        1      2        2 
   1   chr1_49094268     ZHar    C    A        0      0        2 
   1   chr1_49094268   Sample    C    A        0      0        2 
   1   chr1_49096170     AAsi    G    A        0      0        2 
   1   chr1_49096170     AKia    G    A        0      0        2 
   1   chr1_49096170     AOna    G    A        0      0        2 
   1   chr1_49096170     ASom    G    A        0      0        2 
   1   chr1_49096170     HCab    G    A        1      2        2 
   1   chr1_49096170     HPrz    G    A        1      2        2 
   1   chr1_49096170     ZBoe    G    A        0      0        2 
   1   chr1_49096170     ZGre    G    A        0      0        2 
   1   chr1_49096170     ZHar    G    A        0      0        2 
   1   chr1_49096170   Sample    G    A        0      0        2 
   1   chr1_49096379     AAsi    C    T        0      0        2 
   1   chr1_49096379     AKia    C    T        0      0        2 
   1   chr1_49096379     AOna    C    T        0      0        2 
   1   chr1_49096379     ASom    C    T        0      0        2 
   1   chr1_49096379     HCab    C    T        0      0        2 
   1   chr1_49096379     HPrz    C    T      0.5      1        2 
   1   chr1_49096379     ZBoe    C    T        0      0        2 
   1   chr1_49096379     ZGre    C    T        0      0        2 
   1   chr1_49096379     ZHar    C    T        0      0        2 
   1   chr1_49096379   Sample    C    T        0      0        2 
   1   chr1_49101974     AAsi    C    T        0      0        2 
   1   chr1_49101974     AKia    C    T        0      0        2 
   1   chr1_49101974     AOna    C    T        0      0        2 
   1   chr1_49101974     ASom    C    T        0      0        2 
   1   chr1_49101974     HCab    C    T        0      0        2 
   1   chr1_49101974     HPrz    C    T        0      0        2 
   1   chr1_49101974     ZBoe    C    T        0      0        2 
   1   chr1_49101974     ZGre    C    T        0      0        2 
   1   chr1_49101974     ZHar    C    T        1      2        2 
   1   chr1_49101974   Sample    C    T        0      0        2 
   1   chr1_49102106     AAsi    A    G        1      2        2 
   1   chr1_49102106     AKia    A    G        0      0        2 
   1   chr1_49102106     AOna    A    G        0      0        2 
   1   chr1_49102106     ASom    A    G        1      2        2 
   1   chr1_49102106     HCab    A    G        0      0        2 
   1   chr1_49102106     HPrz    A    G        0      0        2 
   1   chr1_49102106     ZBoe    A    G        0      0        2 
   1   chr1_49102106     ZGre    A    G        0      0        2 
   1   chr1_49102106     ZHar    A    G        0      0        2 
   1   chr1_49102106   Sample    A    G        1      2        2 
   1   chr1_49118953     AAsi    T    A        0      0        2 
   1   chr1_49118953     AKia    T    A        0      0        2 
   1   chr1_49118953     AOna    T    A        0      0        2 
   1   chr1_49118953     ASom    T    A        0      0        2 
   1   chr1_49118953     HCab    T    A        0      0        2 
   1   chr1_49118953     HPrz    T    A      0.5      1        2 
   1   chr1_49118953     ZBoe    T    A        0      0        2 
   1   chr1_49118953     ZGre    T    A        0      0        2 
   1   chr1_49118953     ZHar    T    A        0      0        2 
   1   chr1_49118953   Sample    T    A        0      0        2 
   1   chr1_49125466     AAsi    A    G        0      0        2 
   1   chr1_49125466     AKia    A    G        0      0        2 
   1   chr1_49125466     AOna    A    G        0      0        2 
   1   chr1_49125466     ASom    A    G        0      0        2 
   1   chr1_49125466     HCab    A    G        0      0        2 
   1   chr1_49125466     HPrz    A    G        0      0        2 
   1   chr1_49125466     ZBoe    A    G        0      0        2 
   1   chr1_49125466     ZGre    A    G        0      0        2 
   1   chr1_49125466     ZHar    A    G        1      2        2 
   1   chr1_49125466   Sample    A    G        0      0        2 
   1   chr1_49126678     AAsi    C    T        0      0        2 
   1   chr1_49126678     AKia    C    T        0      0        2 
   1   chr1_49126678     AOna    C    T        0      0        2 
   1   chr1_49126678     ASom    C    T        0      0        2 
   1   chr1_49126678     HCab    C    T        0      0        2 
   1   chr1_49126678     HPrz    C    T        0      0        2 
   1   chr1_49126678     ZBoe    C    T      0.5      1        2 
   1   chr1_49126678     ZGre    C    T        0      0        2 
   1   chr1_49126678     ZHar    C    T        0      0        2 
   1   chr1_49126678   Sample    C    T        0      0        2 
   1   chr1_49137469     AAsi    A    G        0      0        2 
   1   chr1_49137469     AKia    A    G        1      2        2 
   1   chr1_49137469     AOna    A    G      0.5      1        2 
   1   chr1_49137469     ASom    A    G        0      0        2 
   1   chr1_49137469     HCab    A    G        0      0        2 
   1   chr1_49137469     HPrz    A    G        0      0        2 
   1   chr1_49137469     ZBoe    A    G        0      0        2 
   1   chr1_49137469     ZGre    A    G        0      0        2 
   1   chr1_49137469     ZHar    A    G        0      0        2 
   1   chr1_49137469   Sample    A    G        0      0        2 
   1   chr1_49145975     AAsi    T    A        0      0        2 
   1   chr1_49145975     AKia    T    A        0      0        2 
   1   chr1_49145975     AOna    T    A        0      0        2 
   1   chr1_49145975     ASom    T    A        0      0        2 
   1   chr1_49145975     HCab    T    A        0      0        2 
   1   chr1_49145975     HPrz    T    A        0      0        2 
   1   chr1_49145975     ZBoe    T    A      0.5      1        2 
   1   chr1_49145975     ZGre    T    A        0      0        2 
   1   chr1_49145975     ZHar    T    A        0      0        2 
   1   chr1_49145975   Sample    T    A        0      0        2 
   1   chr1_49152548     AAsi    C    T        0      0        2 
   1   chr1_49152548     AKia    C    T        0      0        2 
   1   chr1_49152548     AOna    C    T        0      0        2 
   1   chr1_49152548     ASom    C    T        0      0        2 
   1   chr1_49152548     HCab    C    T        0      0        2 
   1   chr1_49152548     HPrz    C    T        0      0        2 
   1   chr1_49152548     ZBoe    C    T      0.5      1        2 
   1   chr1_49152548     ZGre    C    T        0      0        2 
   1   chr1_49152548     ZHar    C    T        0      0        2 
   1   chr1_49152548   Sample    C    T        0      0        2 
   1   chr1_49153966     AAsi    T    G      0.5      1        2 
   1   chr1_49153966     AKia    T    G        0      0        2 
   1   chr1_49153966     AOna    T    G        0      0        2 
   1   chr1_49153966     ASom    T    G        0      0        2 
   1   chr1_49153966     HCab    T    G        0      0        2 
   1   chr1_49153966     HPrz    T    G        0      0        2 
   1   chr1_49153966     ZBoe    T    G        0      0        2 
   1   chr1_49153966     ZGre    T    G        0      0        2 
   1   chr1_49153966     ZHar    T    G        0      0        2 
   1   chr1_49153966   Sample    T    G        0      0        2 
   1   chr1_49162687     AAsi    T    C        0      0        2 
   1   chr1_49162687     AKia    T    C        0      0        2 
   1   chr1_49162687     AOna    T    C        0      0        2 
   1   chr1_49162687     ASom    T    C        0      0        2 
   1   chr1_49162687     HCab    T    C        1      2        2 
   1   chr1_49162687     HPrz    T    C      0.5      1        2 
   1   chr1_49162687     ZBoe    T    C        0      0        2 
   1   chr1_49162687     ZGre    T    C        0      0        2 
   1   chr1_49162687     ZHar    T    C        0      0        2 
   1   chr1_49162687   Sample    T    C        0      0        2 
   1   chr1_49163479     AAsi    G    A        0      0        2 
   1   chr1_49163479     AKia    G    A        0      0        2 
   1   chr1_49163479     AOna    G    A        0      0        2 
   1   chr1_49163479     ASom    G    A        0      0        2 
   1   chr1_49163479     HCab    G    A        1      2        2 
   1   chr1_49163479     HPrz    G    A      0.5      1        2 
   1   chr1_49163479     ZBoe    G    A        0      0        2 
   1   chr1_49163479     ZGre    G    A        0      0        2 
   1   chr1_49163479     ZHar    G    A        0      0        2 
   1   chr1_49163479   Sample    G    A        0      0        2 
   1   chr1_49175289     AAsi    A    T        0      0        2 
   1   chr1_49175289     AKia    A    T        0      0        2 
   1   chr1_49175289     AOna    A    T        0      0        2 
   1   chr1_49175289     ASom    A    T        0      0        2 
   1   chr1_49175289     HCab    A    T        1      2        2 
   1   chr1_49175289     HPrz    A    T        1      2        2 
   1   chr1_49175289     ZBoe    A    T        0      0        2 
   1   chr1_49175289     ZGre    A    T        0      0        2 
   1   chr1_49175289     ZHar    A    T        0      0        2 
   1   chr1_49175289   Sample    A    T        0      0        2 
   1   chr1_49191144     AAsi    T    C        0      0        2 
   1   chr1_49191144     AKia    T    C        0      0        2 
   1   chr1_49191144     AOna    T    C        0      0        2 
   1   chr1_49191144     ASom    T    C        0      0        2 
   1   chr1_49191144     HCab    T    C        0      0        2 
   1   chr1_49191144     HPrz    T    C        0      0        2 
   1   chr1_49191144     ZBoe    T    C        0      0        2 
   1   chr1_49191144     ZGre    T    C        1      2        2 
   1   chr1_49191144     ZHar    T    C        0      0        2 
   1   chr1_49191144   Sample    T    C        0      0        2 
   1   chr1_49192311     AAsi    T    G        0      0        2 
   1   chr1_49192311     AKia    T    G        0      0        2 
   1   chr1_49192311     AOna    T    G        0      0        2 
   1   chr1_49192311     ASom    T    G        0      0        2 
   1   chr1_49192311     HCab    T    G        0      0        2 
   1   chr1_49192311     HPrz    T    G        0      0        2 
   1   chr1_49192311     ZBoe    T    G        0      0        2 
   1   chr1_49192311     ZGre    T    G        0      0        2 
   1   chr1_49192311     ZHar    T    G        1      2        2 
   1   chr1_49192311   Sample    T    G        0      0        2 
   1   chr1_49195637     AAsi    A    G        0      0        2 
   1   chr1_49195637     AKia    A    G        0      0        2 
   1   chr1_49195637     AOna    A    G        0      0        2 
   1   chr1_49195637     ASom    A    G        0      0        2 
   1   chr1_49195637     HCab    A    G        0      0        2 
   1   chr1_49195637     HPrz    A    G      0.5      1        2 
   1   chr1_49195637     ZBoe    A    G        0      0        2 
   1   chr1_49195637     ZGre    A    G        0      0        2 
   1   chr1_49195637     ZHar    A    G        0      0        2 
   1   chr1_49195637   Sample    A    G        0      0        2 
   1   chr1_49197442     AAsi    A    G        0      0        2 
   1   chr1_49197442     AKia    A    G        0      0        2 
   1   chr1_49197442     AOna    A    G        0      0        2 
   1   chr1_49197442     ASom    A    G        0      0        2 
   1   chr1_49197442     HCab    A    G        0      0        2 
   1   chr1_49197442     HPrz    A    G        0      0        2 
   1   chr1_49197442     ZBoe    A    G        0      0        2 
   1   chr1_49197442     ZGre    A    G        1      2        2 
   1   chr1_49197442     ZHar    A    G        0      0        2 
   1   chr1_49197442   Sample    A    G        0      0        2 
   1   chr1_49201195     AAsi    A    G        0      0        2 
   1   chr1_49201195     AKia    A    G        0      0        2 
   1   chr1_49201195     AOna    A    G        0      0        2 
   1   chr1_49201195     ASom    A    G      0.5      1        2 
   1   chr1_49201195     HCab    A    G        0      0        2 
   1   chr1_49201195     HPrz    A    G        0      0        2 
   1   chr1_49201195     ZBoe    A    G        0      0        2 
   1   chr1_49201195     ZGre    A    G        0      0        2 
   1   chr1_49201195     ZHar    A    G        0      0        2 
   1   chr1_49201195   Sample    A    G        0      0        2 
   1   chr1_49202935     AAsi    C    G        0      0        2 
   1   chr1_49202935     AKia    C    G        0      0        2 
   1   chr1_49202935     AOna    C    G        0      0        2 
   1   chr1_49202935     ASom    C    G        0      0        2 
   1   chr1_49202935     HCab    C    G        0      0        2 
   1   chr1_49202935     HPrz    C    G        1      2        2 
   1   chr1_49202935     ZBoe    C    G        0      0        2 
   1   chr1_49202935     ZGre    C    G        0      0        2 
   1   chr1_49202935     ZHar    C    G        0      0        2 
   1   chr1_49202935   Sample    C    G        0      0        2 
   1   chr1_49210771     AAsi    C    T        0      0        2 
   1   chr1_49210771     AKia    C    T        0      0        2 
   1   chr1_49210771     AOna    C    T        0      0        2 
   1   chr1_49210771     ASom    C    T        0      0        2 
   1   chr1_49210771     HCab    C    T        0      0        2 
   1   chr1_49210771     HPrz    C    T        0      0        2 
   1   chr1_49210771     ZBoe    C    T        0      0        2 
   1   chr1_49210771     ZGre    C    T      0.5      1        2 
   1   chr1_49210771     ZHar    C    T        0      0        2 
   1   chr1_49210771   Sample    C    T        0      0        2 
   1   chr1_49221650     AAsi    C    T        0      0        2 
   1   chr1_49221650     AKia    C    T        0      0        2 
   1   chr1_49221650     AOna    C    T        0      0        2 
   1   chr1_49221650     ASom    C    T        0      0        2 
   1   chr1_49221650     HCab    C    T        1      2        2 
   1   chr1_49221650     HPrz    C    T        1      2        2 
   1   chr1_49221650     ZBoe    C    T        0      0        2 
   1   chr1_49221650     ZGre    C    T        0      0        2 
   1   chr1_49221650     ZHar    C    T        0      0        2 
   1   chr1_49221650   Sample    C    T        0      0        2 
   1   chr1_49224435     AAsi    C    T        0      0        2 
   1   chr1_49224435     AKia    C    T        0      0        2 
   1   chr1_49224435     AOna    C    T        0      0        2 
   1   chr1_49224435     ASom    C    T        0      0        2 
   1   chr1_49224435     HCab    C    T        1      2        2 
   1   chr1_49224435     HPrz    C    T        1      2        2 
   1   chr1_49224435     ZBoe    C    T        0      0        2 
   1   chr1_49224435     ZGre    C    T        0      0        2 
   1   chr1_49224435     ZHar    C    T        0      0        2 
   1   chr1_49224435   Sample    C    T        0      0        2 
   1   chr1_49229145     AAsi    G    T        0      0        2 
   1   chr1_49229145     AKia    G    T        0      0        2 
   1   chr1_49229145     AOna    G    T        0      0        2 
   1   chr1_49229145     ASom    G    T        0      0        2 
   1   chr1_49229145     HCab    G    T        0      0        2 
   1   chr1_49229145     HPrz    G    T        0      0        2 
   1   chr1_49229145     ZBoe    G    T        0      0        2 
   1   chr1_49229145     ZGre    G    T        1      2        2 
   1   chr1_49229145     ZHar    G    T        0      0        2 
   1   chr1_49229145   Sample    G    T        0      0        2 
   1   chr1_49230521     AAsi    A    C        0      0        2 
   1   chr1_49230521     AKia    A    C        0      0        2 
   1   chr1_49230521     AOna    A    C      0.5      1        2 
   1   chr1_49230521     ASom    A    C        0      0        2 
   1   chr1_49230521     HCab    A    C        0      0        2 
   1   chr1_49230521     HPrz    A    C        0      0        2 
   1   chr1_49230521     ZBoe    A    C        0      0        2 
   1   chr1_49230521     ZGre    A    C      0.5      1        2 
   1   chr1_49230521     ZHar    A    C        0      0        2 
   1   chr1_49230521   Sample    A    C        0      0        2 
   1   chr1_49235218     AAsi    C    T        0      0        2 
   1   chr1_49235218     AKia    C    T        0      0        2 
   1   chr1_49235218     AOna    C    T        0      0        2 
   1   chr1_49235218     ASom    C    T        0      0        2 
   1   chr1_49235218     HCab    C    T        0      0        2 
   1   chr1_49235218     HPrz    C    T        0      0        2 
   1   chr1_49235218     ZBoe    C    T        0      0        2 
   1   chr1_49235218     ZGre    C    T        1      2        2 
   1   chr1_49235218     ZHar    C    T        0      0        2 
   1   chr1_49235218   Sample    C    T        0      0        2 
   1   chr1_49235400     AAsi    C    T      0.5      1        2 
   1   chr1_49235400     AKia    C    T        0      0        2 
   1   chr1_49235400     AOna    C    T        0      0        2 
   1   chr1_49235400     ASom    C    T        0      0        2 
   1   chr1_49235400     HCab    C    T        0      0        2 
   1   chr1_49235400     HPrz    C    T        0      0        2 
   1   chr1_49235400     ZBoe    C    T        0      0        2 
   1   chr1_49235400     ZGre    C    T        0      0        2 
   1   chr1_49235400     ZHar    C    T        0      0        2 
   1   chr1_49235400   Sample    C    T        0      0        2 
   1   chr1_49236892     AAsi    C    A        0      0        2 
   1   chr1_49236892     AKia    C    A        0      0        2 
   1   chr1_49236892     AOna    C    A        0      0        2 
   1   chr1_49236892     ASom    C    A        0      0        2 
   1   chr1_49236892     HCab    C    A        0      0        2 
   1   chr1_49236892     HPrz    C    A        0      0        2 
   1   chr1_49236892     ZBoe    C    A        0      0        2 
   1   chr1_49236892     ZGre    C    A        1      2        2 
   1   chr1_49236892     ZHar    C    A        0      0        2 
   1   chr1_49236892   Sample    C    A        0      0        2 
   1   chr1_49239034     AAsi    A    G        0      0        2 
   1   chr1_49239034     AKia    A    G        0      0        2 
   1   chr1_49239034     AOna    A    G      0.5      1        2 
   1   chr1_49239034     ASom    A    G        0      0        2 
   1   chr1_49239034     HCab    A    G        0      0        2 
   1   chr1_49239034     HPrz    A    G        0      0        2 
   1   chr1_49239034     ZBoe    A    G        0      0        2 
   1   chr1_49239034     ZGre    A    G        0      0        2 
   1   chr1_49239034     ZHar    A    G        0      0        2 
   1   chr1_49239034   Sample    A    G        0      0        2 
   1   chr1_49257237     AAsi    A    G        0      0        2 
   1   chr1_49257237     AKia    A    G        1      2        2 
   1   chr1_49257237     AOna    A    G        1      2        2 
   1   chr1_49257237     ASom    A    G        0      0        2 
   1   chr1_49257237     HCab    A    G        0      0        2 
   1   chr1_49257237     HPrz    A    G        0      0        2 
   1   chr1_49257237     ZBoe    A    G        0      0        2 
   1   chr1_49257237     ZGre    A    G        0      0        2 
   1   chr1_49257237     ZHar    A    G        0      0        2 
   1   chr1_49257237   Sample    A    G        0      0        2 
   1   chr1_49260948     AAsi    C    T        0      0        2 
   1   chr1_49260948     AKia    C    T      0.5      1        2 
   1   chr1_49260948     AOna    C    T        0      0        2 
   1   chr1_49260948     ASom    C    T        0      0        2 
   1   chr1_49260948     HCab    C    T        0      0        2 
   1   chr1_49260948     HPrz    C    T        0      0        2 
   1   chr1_49260948     ZBoe    C    T        0      0        2 
   1   chr1_49260948     ZGre    C    T        0      0        2 
   1   chr1_49260948     ZHar    C    T        0      0        2 
   1   chr1_49260948   Sample    C    T        0      0        2 
   1   chr1_49263013     AAsi    G    A        0      0        2 
   1   chr1_49263013     AKia    G    A        0      0        2 
   1   chr1_49263013     AOna    G    A        0      0        2 
   1   chr1_49263013     ASom    G    A        0      0        2 
   1   chr1_49263013     HCab    G    A        1      2        2 
   1   chr1_49263013     HPrz    G    A        1      2        2 
   1   chr1_49263013     ZBoe    G    A        0      0        2 
   1   chr1_49263013     ZGre    G    A        0      0        2 
   1   chr1_49263013     ZHar    G    A        0      0        2 
   1   chr1_49263013   Sample    G    A        0      0        2 
   1   chr1_49263556     AAsi    C    T        0      0        2 
   1   chr1_49263556     AKia    C    T        0      0        2 
   1   chr1_49263556     AOna    C    T        0      0        2 
   1   chr1_49263556     ASom    C    T        0      0        2 
   1   chr1_49263556     HCab    C    T        1      2        2 
   1   chr1_49263556     HPrz    C    T        1      2        2 
   1   chr1_49263556     ZBoe    C    T        0      0        2 
   1   chr1_49263556     ZGre    C    T        0      0        2 
   1   chr1_49263556     ZHar    C    T        0      0        2 
   1   chr1_49263556   Sample    C    T        0      0        2 
   1   chr1_49264375     AAsi    A    G        0      0        2 
   1   chr1_49264375     AKia    A    G        0      0        2 
   1   chr1_49264375     AOna    A    G        0      0        2 
   1   chr1_49264375     ASom    A    G        0      0        2 
   1   chr1_49264375     HCab    A    G        0      0        2 
   1   chr1_49264375     HPrz    A    G        0      0        2 
   1   chr1_49264375     ZBoe    A    G        0      0        2 
   1   chr1_49264375     ZGre    A    G        0      0        2 
   1   chr1_49264375     ZHar    A    G        1      2        2 
   1   chr1_49264375   Sample    A    G        0      0        2 
   1   chr1_49265228     AAsi    C    A        0      0        2 
   1   chr1_49265228     AKia    C    A        0      0        2 
   1   chr1_49265228     AOna    C    A        0      0        2 
   1   chr1_49265228     ASom    C    A        0      0        2 
   1   chr1_49265228     HCab    C    A        0      0        2 
   1   chr1_49265228     HPrz    C    A        0      0        2 
   1   chr1_49265228     ZBoe    C    A        0      0        2 
   1   chr1_49265228     ZGre    C    A        0      0        2 
   1   chr1_49265228     ZHar    C    A        1      2        2 
   1   chr1_49265228   Sample    C    A        0      0        2 
   1   chr1_49285504     AAsi    T    C        0      0        2 
   1   chr1_49285504     AKia    T    C        0      0        2 
   1   chr1_49285504     AOna    T    C        0      0        2 
   1   chr1_49285504     ASom    T    C        0      0        2 
   1   chr1_49285504     HCab    T    C        1      2        2 
   1   chr1_49285504     HPrz    T    C        1      2        2 
   1   chr1_49285504     ZBoe    T    C        0      0        2 
   1   chr1_49285504     ZGre    T    C        0      0        2 
   1   chr1_49285504     ZHar    T    C        0      0        2 
   1   chr1_49285504   Sample    T    C        0      0        2 
   1   chr1_49287582     AAsi    T    C        0      0        2 
   1   chr1_49287582     AKia    T    C        0      0        2 
   1   chr1_49287582     AOna    T    C        0      0        2 
   1   chr1_49287582     ASom    T    C        0      0        2 
   1   chr1_49287582     HCab    T    C        0      0        2 
   1   chr1_49287582     HPrz    T    C        0      0        2 
   1   chr1_49287582     ZBoe    T    C        0      0        2 
   1   chr1_49287582     ZGre    T    C        0      0        2 
   1   chr1_49287582     ZHar    T    C      0.5      1        2 
   1   chr1_49287582   Sample    T    C        0      0        2 
   1   chr1_49288858     AAsi    G    A        0      0        2 
   1   chr1_49288858     AKia    G    A        0      0        2 
   1   chr1_49288858     AOna    G    A        0      0        2 
   1   chr1_49288858     ASom    G    A        0      0        2 
   1   chr1_49288858     HCab    G    A        1      2        2 
   1   chr1_49288858     HPrz    G    A        1      2        2 
   1   chr1_49288858     ZBoe    G    A        0      0        2 
   1   chr1_49288858     ZGre    G    A        0      0        2 
   1   chr1_49288858     ZHar    G    A        0      0        2 
   1   chr1_49288858   Sample    G    A        0      0        2 
   1   chr1_49292244     AAsi    A    T        0      0        2 
   1   chr1_49292244     AKia    A    T        0      0        2 
   1   chr1_49292244     AOna    A    T        0      0        2 
   1   chr1_49292244     ASom    A    T        0      0        2 
   1   chr1_49292244     HCab    A    T      0.5      1        2 
   1   chr1_49292244     HPrz    A    T        0      0        2 
   1   chr1_49292244     ZBoe    A    T        0      0        2 
   1   chr1_49292244     ZGre    A    T        0      0        2 
   1   chr1_49292244     ZHar    A    T        0      0        2 
   1   chr1_49292244   Sample    A    T        0      0        2 
   1   chr1_49304617     AAsi    T    C        0      0        2 
   1   chr1_49304617     AKia    T    C        0      0        2 
   1   chr1_49304617     AOna    T    C        0      0        2 
   1   chr1_49304617     ASom    T    C        0      0        2 
   1   chr1_49304617     HCab    T    C      0.5      1        2 
   1   chr1_49304617     HPrz    T    C        0      0        2 
   1   chr1_49304617     ZBoe    T    C      0.5      1        2 
   1   chr1_49304617     ZGre    T    C        0      0        2 
   1   chr1_49304617     ZHar    T    C        0      0        2 
   1   chr1_49304617   Sample    T    C        0      0        2 
   1   chr1_49306083     AAsi    A    G        0      0        2 
   1   chr1_49306083     AKia    A    G        0      0        2 
   1   chr1_49306083     AOna    A    G        0      0        2 
   1   chr1_49306083     ASom    A    G        0      0        2 
   1   chr1_49306083     HCab    A    G        1      2        2 
   1   chr1_49306083     HPrz    A    G        1      2        2 
   1   chr1_49306083     ZBoe    A    G        0      0        2 
   1   chr1_49306083     ZGre    A    G        0      0        2 
   1   chr1_49306083     ZHar    A    G        0      0        2 
   1   chr1_49306083   Sample    A    G        0      0        2 
   1   chr1_49310955     AAsi    C    A        0      0        2 
   1   chr1_49310955     AKia    C    A        0      0        2 
   1   chr1_49310955     AOna    C    A      0.5      1        2 
   1   chr1_49310955     ASom    C    A        0      0        2 
   1   chr1_49310955     HCab    C    A        0      0        2 
   1   chr1_49310955     HPrz    C    A        0      0        2 
   1   chr1_49310955     ZBoe    C    A        0      0        2 
   1   chr1_49310955     ZGre    C    A        0      0        2 
   1   chr1_49310955     ZHar    C    A        0      0        2 
   1   chr1_49310955   Sample    C    A        0      0        2 
   1   chr1_49311095     AAsi    A    G        0      0        2 
   1   chr1_49311095     AKia    A    G        0      0        2 
   1   chr1_49311095     AOna    A    G        0      0        2 
   1   chr1_49311095     ASom    A    G        0      0        2 
   1   chr1_49311095     HCab    A    G        1      2        2 
   1   chr1_49311095     HPrz    A    G        1      2        2 
   1   chr1_49311095     ZBoe    A    G        0      0        2 
   1   chr1_49311095     ZGre    A    G        0      0        2 
   1   chr1_49311095     ZHar    A    G        0      0        2 
   1   chr1_49311095   Sample    A    G        0      0        2 
   1   chr1_49312416     AAsi    A    G        0      0        2 
   1   chr1_49312416     AKia    A    G        0      0        2 
   1   chr1_49312416     AOna    A    G      0.5      1        2 
   1   chr1_49312416     ASom    A    G        0      0        2 
   1   chr1_49312416     HCab    A    G        0      0        2 
   1   chr1_49312416     HPrz    A    G        0      0        2 
   1   chr1_49312416     ZBoe    A    G        0      0        2 
   1   chr1_49312416     ZGre    A    G        0      0        2 
   1   chr1_49312416     ZHar    A    G        0      0        2 
   1   chr1_49312416   Sample    A    G        0      0        2 
   1   chr1_49315296     AAsi    A    C        0      0        2 
   1   chr1_49315296     AKia    A    C        0      0        2 
   1   chr1_49315296     AOna    A    C        0      0        2 
   1   chr1_49315296     ASom    A    C        0      0        2 
   1   chr1_49315296     HCab    A    C        0      0        2 
   1   chr1_49315296     HPrz    A    C        0      0        2 
   1   chr1_49315296     ZBoe    A    C        0      0        2 
   1   chr1_49315296     ZGre    A    C        1      2        2 
   1   chr1_49315296     ZHar    A    C        0      0        2 
   1   chr1_49315296   Sample    A    C        0      0        2 
   1   chr1_49317308     AAsi    C    A        0      0        2 
   1   chr1_49317308     AKia    C    A        0      0        2 
   1   chr1_49317308     AOna    C    A        0      0        2 
   1   chr1_49317308     ASom    C    A      0.5      1        2 
   1   chr1_49317308     HCab    C    A        0      0        2 
   1   chr1_49317308     HPrz    C    A        0      0        2 
   1   chr1_49317308     ZBoe    C    A        0      0        2 
   1   chr1_49317308     ZGre    C    A        0      0        2 
   1   chr1_49317308     ZHar    C    A        0      0        2 
   1   chr1_49317308   Sample    C    A        0      0        2 
   1   chr1_49318066     AAsi    G    A        0      0        2 
   1   chr1_49318066     AKia    G    A        0      0        2 
   1   chr1_49318066     AOna    G    A        0      0        2 
   1   chr1_49318066     ASom    G    A        0      0        2 
   1   chr1_49318066     HCab    G    A        0      0        2 
   1   chr1_49318066     HPrz    G    A        0      0        2 
   1   chr1_49318066     ZBoe    G    A      0.5      1        2 
   1   chr1_49318066     ZGre    G    A        0      0        2 
   1   chr1_49318066     ZHar    G    A        0      0        2 
   1   chr1_49318066   Sample    G    A        0      0        2 
   1   chr1_49320107     AAsi    T    G        0      0        2 
   1   chr1_49320107     AKia    T    G        0      0        2 
   1   chr1_49320107     AOna    T    G        0      0        2 
   1   chr1_49320107     ASom    T    G        0      0        2 
   1   chr1_49320107     HCab    T    G        1      2        2 
   1   chr1_49320107     HPrz    T    G        1      2        2 
   1   chr1_49320107     ZBoe    T    G        0      0        2 
   1   chr1_49320107     ZGre    T    G        0      0        2 
   1   chr1_49320107     ZHar    T    G        0      0        2 
   1   chr1_49320107   Sample    T    G        0      0        2 
   1   chr1_49328464     AAsi    T    C        0      0        2 
   1   chr1_49328464     AKia    T    C        0      0        2 
   1   chr1_49328464     AOna    T    C        0      0        2 
   1   chr1_49328464     ASom    T    C        0      0        2 
   1   chr1_49328464     HCab    T    C        1      2        2 
   1   chr1_49328464     HPrz    T    C        1      2        2 
   1   chr1_49328464     ZBoe    T    C        0      0        2 
   1   chr1_49328464     ZGre    T    C        0      0        2 
   1   chr1_49328464     ZHar    T    C        0      0        2 
   1   chr1_49328464   Sample    T    C        0      0        2 
   1   chr1_49333012     AAsi    A    G        0      0        2 
   1   chr1_49333012     AKia    A    G      0.5      1        2 
   1   chr1_49333012     AOna    A    G        1      2        2 
   1   chr1_49333012     ASom    A    G        0      0        2 
   1   chr1_49333012     HCab    A    G        0      0        2 
   1   chr1_49333012     HPrz    A    G        0      0        2 
   1   chr1_49333012     ZBoe    A    G        0      0        2 
   1   chr1_49333012     ZGre    A    G        0      0        2 
   1   chr1_49333012     ZHar    A    G        0      0        2 
   1   chr1_49333012   Sample    A    G        0      0        2 
   1   chr1_49334180     AAsi    T    C        0      0        2 
   1   chr1_49334180     AKia    T    C        0      0        2 
   1   chr1_49334180     AOna    T    C        1      2        2 
   1   chr1_49334180     ASom    T    C        0      0        2 
   1   chr1_49334180     HCab    T    C        0      0        2 
   1   chr1_49334180     HPrz    T    C        0      0        2 
   1   chr1_49334180     ZBoe    T    C        0      0        2 
   1   chr1_49334180     ZGre    T    C        0      0        2 
   1   chr1_49334180     ZHar    T    C        0      0        2 
   1   chr1_49334180   Sample    T    C        0      0        2 
   1   chr1_49334948     AAsi    T    C        0      0        2 
   1   chr1_49334948     AKia    T    C        0      0        2 
   1   chr1_49334948     AOna    T    C        0      0        2 
   1   chr1_49334948     ASom    T    C        0      0        2 
   1   chr1_49334948     HCab    T    C        1      2        2 
   1   chr1_49334948     HPrz    T    C        1      2        2 
   1   chr1_49334948     ZBoe    T    C        0      0        2 
   1   chr1_49334948     ZGre    T    C        0      0        2 
   1   chr1_49334948     ZHar    T    C        0      0        2 
   1   chr1_49334948   Sample    T    C        0      0        2 
   1   chr1_49340616     AAsi    A    G        0      0        2 
   1   chr1_49340616     AKia    A    G        0      0        2 
   1   chr1_49340616     AOna    A    G        1      2        2 
   1   chr1_49340616     ASom    A    G        0      0        2 
   1   chr1_49340616     HCab    A    G        0      0        2 
   1   chr1_49340616     HPrz    A    G        0      0        2 
   1   chr1_49340616     ZBoe    A    G        0      0        2 
   1   chr1_49340616     ZGre    A    G        0      0        2 
   1   chr1_49340616     ZHar    A    G        0      0        2 
   1   chr1_49340616   Sample    A    G        0      0        2 
   1   chr1_49344397     AAsi    C    T        1      2        2 
   1   chr1_49344397     AKia    C    T        0      0        2 
   1   chr1_49344397     AOna    C    T        0      0        2 
   1   chr1_49344397     ASom    C    T        1      2        2 
   1   chr1_49344397     HCab    C    T        0      0        2 
   1   chr1_49344397     HPrz    C    T        0      0        2 
   1   chr1_49344397     ZBoe    C    T        0      0        2 
   1   chr1_49344397     ZGre    C    T        0      0        2 
   1   chr1_49344397     ZHar    C    T        0      0        2 
   1   chr1_49344397   Sample    C    T        1      2        2 
   1   chr1_49344781     AAsi    G    A        0      0        2 
   1   chr1_49344781     AKia    G    A        0      0        2 
   1   chr1_49344781     AOna    G    A        0      0        2 
   1   chr1_49344781     ASom    G    A        0      0        2 
   1   chr1_49344781     HCab    G    A        0      0        2 
   1   chr1_49344781     HPrz    G    A        0      0        2 
   1   chr1_49344781     ZBoe    G    A        0      0        2 
   1   chr1_49344781     ZGre    G    A        1      2        2 
   1   chr1_49344781     ZHar    G    A        0      0        2 
   1   chr1_49344781   Sample    G    A        0      0        2 
   1   chr1_49345873     AAsi    G    A        0      0        2 
   1   chr1_49345873     AKia    G    A        0      0        2 
   1   chr1_49345873     AOna    G    A        0      0        2 
   1   chr1_49345873     ASom    G    A        0      0        2 
   1   chr1_49345873     HCab    G    A        1      2        2 
   1   chr1_49345873     HPrz    G    A        0      0        2 
   1   chr1_49345873     ZBoe    G    A        0      0        2 
   1   chr1_49345873     ZGre    G    A        0      0        2 
   1   chr1_49345873     ZHar    G    A        0      0        2 
   1   chr1_49345873   Sample    G    A        0      0        2 
   1   chr1_49350361     AAsi    A    T        0      0        2 
   1   chr1_49350361     AKia    A    T        0      0        2 
   1   chr1_49350361     AOna    A    T        0      0        2 
   1   chr1_49350361     ASom    A    T        0      0        2 
   1   chr1_49350361     HCab    A    T        0      0        2 
   1   chr1_49350361     HPrz    A    T        0      0        2 
   1   chr1_49350361     ZBoe    A    T        0      0        2 
   1   chr1_49350361     ZGre    A    T        1      2        2 
   1   chr1_49350361     ZHar    A    T        0      0        2 
   1   chr1_49350361   Sample    A    T        0      0        2 
   1   chr1_49353580     AAsi    C    T        1      2        2 
   1   chr1_49353580     AKia    C    T        0      0        2 
   1   chr1_49353580     AOna    C    T        0      0        2 
   1   chr1_49353580     ASom    C    T        1      2        2 
   1   chr1_49353580     HCab    C    T        0      0        2 
   1   chr1_49353580     HPrz    C    T        0      0        2 
   1   chr1_49353580     ZBoe    C    T        0      0        2 
   1   chr1_49353580     ZGre    C    T        0      0        2 
   1   chr1_49353580     ZHar    C    T        0      0        2 
   1   chr1_49353580   Sample    C    T        0      0        2 
   1   chr1_49353596     AAsi    T    C        0      0        2 
   1   chr1_49353596     AKia    T    C        0      0        2 
   1   chr1_49353596     AOna    T    C        0      0        2 
   1   chr1_49353596     ASom    T    C        0      0        2 
   1   chr1_49353596     HCab    T    C        0      0        2 
   1   chr1_49353596     HPrz    T    C        1      2        2 
   1   chr1_49353596     ZBoe    T    C        0      0        2 
   1   chr1_49353596     ZGre    T    C        0      0        2 
   1   chr1_49353596     ZHar    T    C        0      0        2 
   1   chr1_49353596   Sample    T    C        0      0        2 
   1   chr1_49356623     AAsi    G    C        0      0        2 
   1   chr1_49356623     AKia    G    C        0      0        2 
   1   chr1_49356623     AOna    G    C        1      2        2 
   1   chr1_49356623     ASom    G    C        0      0        2 
   1   chr1_49356623     HCab    G    C        0      0        2 
   1   chr1_49356623     HPrz    G    C        0      0        2 
   1   chr1_49356623     ZBoe    G    C        0      0        2 
   1   chr1_49356623     ZGre    G    C        0      0        2 
   1   chr1_49356623     ZHar    G    C        0      0        2 
   1   chr1_49356623   Sample    G    C        0      0        2 
   1   chr1_49359804     AAsi    C    T        0      0        2 
   1   chr1_49359804     AKia    C    T        0      0        2 
   1   chr1_49359804     AOna    C    T        0      0        2 
   1   chr1_49359804     ASom    C    T        0      0        2 
   1   chr1_49359804     HCab    C    T        1      2        2 
   1   chr1_49359804     HPrz    C    T        0      0        2 
   1   chr1_49359804     ZBoe    C    T        0      0        2 
   1   chr1_49359804     ZGre    C    T        0      0        2 
   1   chr1_49359804     ZHar    C    T        0      0        2 
   1   chr1_49359804   Sample    C    T        0      0        2 
   1   chr1_49366601     AAsi    A    C      0.5      1        2 
   1   chr1_49366601     AKia    A    C        0      0        2 
   1   chr1_49366601     AOna    A    C        0      0        2 
   1   chr1_49366601     ASom    A    C        0      0        2 
   1   chr1_49366601     HCab    A    C        0      0        2 
   1   chr1_49366601     HPrz    A    C        0      0        2 
   1   chr1_49366601     ZBoe    A    C        0      0        2 
   1   chr1_49366601     ZGre    A    C        0      0        2 
   1   chr1_49366601     ZHar    A    C        0      0        2 
   1   chr1_49366601   Sample    A    C        0      0        2 
   1   chr1_49375857     AAsi    C    T        0      0        2 
   1   chr1_49375857     AKia    C    T        1      2        2 
   1   chr1_49375857     AOna    C    T        0      0        2 
   1   chr1_49375857     ASom    C    T        0      0        2 
   1   chr1_49375857     HCab    C    T        0      0        2 
   1   chr1_49375857     HPrz    C    T        0      0        2 
   1   chr1_49375857     ZBoe    C    T        0      0        2 
   1   chr1_49375857     ZGre    C    T        0      0        2 
   1   chr1_49375857     ZHar    C    T        0      0        2 
   1   chr1_49375857   Sample    C    T        0      0        2 
   1   chr1_49382215     AAsi    T    C        0      0        2 
   1   chr1_49382215     AKia    T    C        0      0        2 
   1   chr1_49382215     AOna    T    C      0.5      1        2 
   1   chr1_49382215     ASom    T    C        0      0        2 
   1   chr1_49382215     HCab    T    C        0      0        2 
   1   chr1_49382215     HPrz    T    C        0      0        2 
   1   chr1_49382215     ZBoe    T    C        0      0        2 
   1   chr1_49382215     ZGre    T    C        0      0        2 
   1   chr1_49382215     ZHar    T    C        0      0        2 
   1   chr1_49382215   Sample    T    C        0      0        2 
   1   chr1_49383118     AAsi    C    G        0      0        2 
   1   chr1_49383118     AKia    C    G        0      0        2 
   1   chr1_49383118     AOna    C    G        0      0        2 
   1   chr1_49383118     ASom    C    G        0      0        2 
   1   chr1_49383118     HCab    C    G        0      0        2 
   1   chr1_49383118     HPrz    C    G        0      0        2 
   1   chr1_49383118     ZBoe    C    G      0.5      1        2 
   1   chr1_49383118     ZGre    C    G        0      0        2 
   1   chr1_49383118     ZHar    C    G        0      0        2 
   1   chr1_49383118   Sample    C    G        0      0        2 
   1   chr1_49385484     AAsi    A    T        0      0        2 
   1   chr1_49385484     AKia    A    T        0      0        2 
   1   chr1_49385484     AOna    A    T        0      0        2 
   1   chr1_49385484     ASom    A    T        0      0        2 
   1   chr1_49385484     HCab    A    T        1      2        2 
   1   chr1_49385484     HPrz    A    T        0      0        2 
   1   chr1_49385484     ZBoe    A    T        0      0        2 
   1   chr1_49385484     ZGre    A    T        0      0        2 
   1   chr1_49385484     ZHar    A    T        0      0        2 
   1   chr1_49385484   Sample    A    T        0      0        2 
   1   chr1_49390206     AAsi    T    C        0      0        2 
   1   chr1_49390206     AKia    T    C        0      0        2 
   1   chr1_49390206     AOna    T    C      0.5      1        2 
   1   chr1_49390206     ASom    T    C        0      0        2 
   1   chr1_49390206     HCab    T    C        0      0        2 
   1   chr1_49390206     HPrz    T    C        0      0        2 
   1   chr1_49390206     ZBoe    T    C        0      0        2 
   1   chr1_49390206     ZGre    T    C        0      0        2 
   1   chr1_49390206     ZHar    T    C        0      0        2 
   1   chr1_49390206   Sample    T    C        0      0        2 
   1   chr1_49395412     AAsi    T    G        0      0        2 
   1   chr1_49395412     AKia    T    G        0      0        2 
   1   chr1_49395412     AOna    T    G        0      0        2 
   1   chr1_49395412     ASom    T    G        0      0        2 
   1   chr1_49395412     HCab    T    G        1      2        2 
   1   chr1_49395412     HPrz    T    G        1      2        2 
   1   chr1_49395412     ZBoe    T    G        0      0        2 
   1   chr1_49395412     ZGre    T    G        0      0        2 
   1   chr1_49395412     ZHar    T    G        0      0        2 
   1   chr1_49395412   Sample    T    G        0      0        2 
   1   chr1_49395683     AAsi    C    G        0      0        2 
   1   chr1_49395683     AKia    C    G        0      0        2 
   1   chr1_49395683     AOna    C    G        0      0        2 
   1   chr1_49395683     ASom    C    G        0      0        2 
   1   chr1_49395683     HCab    C    G        1      2        2 
   1   chr1_49395683     HPrz    C    G        1      2        2 
   1   chr1_49395683     ZBoe    C    G        0      0        2 
   1   chr1_49395683     ZGre    C    G        0      0        2 
   1   chr1_49395683     ZHar    C    G        0      0        2 
   1   chr1_49395683   Sample    C    G        0      0        2 
   1   chr1_49401787     AAsi    A    G        0      0        2 
   1   chr1_49401787     AKia    A    G        0      0        2 
   1   chr1_49401787     AOna    A    G        0      0        2 
   1   chr1_49401787     ASom    A    G        0      0        2 
   1   chr1_49401787     HCab    A    G        1      2        2 
   1   chr1_49401787     HPrz    A    G        1      2        2 
   1   chr1_49401787     ZBoe    A    G        0      0        2 
   1   chr1_49401787     ZGre    A    G        0      0        2 
   1   chr1_49401787     ZHar    A    G        0      0        2 
   1   chr1_49401787   Sample    A    G        0      0        2 
   1   chr1_49404741     AAsi    G    A        0      0        2 
   1   chr1_49404741     AKia    G    A        0      0        2 
   1   chr1_49404741     AOna    G    A        0      0        2 
   1   chr1_49404741     ASom    G    A        0      0        2 
   1   chr1_49404741     HCab    G    A        1      2        2 
   1   chr1_49404741     HPrz    G    A        1      2        2 
   1   chr1_49404741     ZBoe    G    A        0      0        2 
   1   chr1_49404741     ZGre    G    A        0      0        2 
   1   chr1_49404741     ZHar    G    A        0      0        2 
   1   chr1_49404741   Sample    G    A        0      0        2 
   1   chr1_49407121     AAsi    T    C        0      0        2 
   1   chr1_49407121     AKia    T    C        0      0        2 
   1   chr1_49407121     AOna    T    C        0      0        2 
   1   chr1_49407121     ASom    T    C        0      0        2 
   1   chr1_49407121     HCab    T    C        0      0        2 
   1   chr1_49407121     HPrz    T    C        0      0        2 
   1   chr1_49407121     ZBoe    T    C        0      0        2 
   1   chr1_49407121     ZGre    T    C        1      2        2 
   1   chr1_49407121     ZHar    T    C        0      0        2 
   1   chr1_49407121   Sample    T    C        0      0        2 
   1   chr1_49427234     AAsi    A    C        1      2        2 
   1   chr1_49427234     AKia    A    C        0      0        2 
   1   chr1_49427234     AOna    A    C        0      0        2 
   1   chr1_49427234     ASom    A    C        1      2        2 
   1   chr1_49427234     HCab    A    C        0      0        2 
   1   chr1_49427234     HPrz    A    C        0      0        2 
   1   chr1_49427234     ZBoe    A    C        0      0        2 
   1   chr1_49427234     ZGre    A    C        0      0        2 
   1   chr1_49427234     ZHar    A    C        0      0        2 
   1   chr1_49427234   Sample    A    C        1      2        2 
   1   chr1_49427268     AAsi    T    C        0      0        2 
   1   chr1_49427268     AKia    T    C        0      0        2 
   1   chr1_49427268     AOna    T    C        0      0        2 
   1   chr1_49427268     ASom    T    C        0      0        2 
   1   chr1_49427268     HCab    T    C        0      0        2 
   1   chr1_49427268     HPrz    T    C        0      0        2 
   1   chr1_49427268     ZBoe    T    C        0      0        2 
   1   chr1_49427268     ZGre    T    C        0      0        2 
   1   chr1_49427268     ZHar    T    C        1      2        2 
   1   chr1_49427268   Sample    T    C        0      0        2 
   1   chr1_49429463     AAsi    G    A        0      0        2 
   1   chr1_49429463     AKia    G    A        0      0        2 
   1   chr1_49429463     AOna    G    A      0.5      1        2 
   1   chr1_49429463     ASom    G    A        0      0        2 
   1   chr1_49429463     HCab    G    A        0      0        2 
   1   chr1_49429463     HPrz    G    A        0      0        2 
   1   chr1_49429463     ZBoe    G    A        0      0        2 
   1   chr1_49429463     ZGre    G    A        0      0        2 
   1   chr1_49429463     ZHar    G    A        0      0        2 
   1   chr1_49429463   Sample    G    A        0      0        2 
   1   chr1_49460879     AAsi    A    G        0      0        2 
   1   chr1_49460879     AKia    A    G        1      2        2 
   1   chr1_49460879     AOna    A    G        0      0        2 
   1   chr1_49460879     ASom    A    G        0      0        2 
   1   chr1_49460879     HCab    A    G        0      0        2 
   1   chr1_49460879     HPrz    A    G        0      0        2 
   1   chr1_49460879     ZBoe    A    G        0      0        2 
   1   chr1_49460879     ZGre    A    G        0      0        2 
   1   chr1_49460879     ZHar    A    G        0      0        2 
   1   chr1_49460879   Sample    A    G        0      0        2 
   1   chr1_49461387     AAsi    T    C        0      0        2 
   1   chr1_49461387     AKia    T    C        1      2        2 
   1   chr1_49461387     AOna    T    C      0.5      1        2 
   1   chr1_49461387     ASom    T    C        0      0        2 
   1   chr1_49461387     HCab    T    C        0      0        2 
   1   chr1_49461387     HPrz    T    C        0      0        2 
   1   chr1_49461387     ZBoe    T    C        0      0        2 
   1   chr1_49461387     ZGre    T    C        0      0        2 
   1   chr1_49461387     ZHar    T    C        0      0        2 
   1   chr1_49461387   Sample    T    C        0      0        2 
   1   chr1_49463249     AAsi    T    G        0      0        2 
   1   chr1_49463249     AKia    T    G        0      0        2 
   1   chr1_49463249     AOna    T    G        0      0        2 
   1   chr1_49463249     ASom    T    G        0      0        2 
   1   chr1_49463249     HCab    T    G        0      0        2 
   1   chr1_49463249     HPrz    T    G        0      0        2 
   1   chr1_49463249     ZBoe    T    G        0      0        2 
   1   chr1_49463249     ZGre    T    G        0      0        2 
   1   chr1_49463249     ZHar    T    G      0.5      1        2 
   1   chr1_49463249   Sample    T    G        0      0        2 
   1   chr1_49468239     AAsi    A    G        0      0        2 
   1   chr1_49468239     AKia    A    G        0      0        2 
   1   chr1_49468239     AOna    A    G        0      0        2 
   1   chr1_49468239     ASom    A    G      0.5      1        2 
   1   chr1_49468239     HCab    A    G        0      0        2 
   1   chr1_49468239     HPrz    A    G        0      0        2 
   1   chr1_49468239     ZBoe    A    G        0      0        2 
   1   chr1_49468239     ZGre    A    G        0      0        2 
   1   chr1_49468239     ZHar    A    G        0      0        2 
   1   chr1_49468239   Sample    A    G        0      0        2 
   1   chr1_49484431     AAsi    C    A        0      0        2 
   1   chr1_49484431     AKia    C    A        0      0        2 
   1   chr1_49484431     AOna    C    A        0      0        2 
   1   chr1_49484431     ASom    C    A        0      0        2 
   1   chr1_49484431     HCab    C    A        1      2        2 
   1   chr1_49484431     HPrz    C    A        1      2        2 
   1   chr1_49484431     ZBoe    C    A        0      0        2 
   1   chr1_49484431     ZGre    C    A        0      0        2 
   1   chr1_49484431     ZHar    C    A        0      0        2 
   1   chr1_49484431   Sample    C    A        0      0        2 
   1   chr1_49488259     AAsi    C    G        0      0        2 
   1   chr1_49488259     AKia    C    G        0      0        2 
   1   chr1_49488259     AOna    C    G        0      0        2 
   1   chr1_49488259     ASom    C    G        0      0        2 
   1   chr1_49488259     HCab    C    G        1      2        2 
   1   chr1_49488259     HPrz    C    G        1      2        2 
   1   chr1_49488259     ZBoe    C    G        0      0        2 
   1   chr1_49488259     ZGre    C    G        0      0        2 
   1   chr1_49488259     ZHar    C    G        0      0        2 
   1   chr1_49488259   Sample    C    G        0      0        2 
   1   chr1_49489798     AAsi    C    T      0.5      1        2 
   1   chr1_49489798     AKia    C    T        0      0        2 
   1   chr1_49489798     AOna    C    T        0      0        2 
   1   chr1_49489798     ASom    C    T        0      0        2 
   1   chr1_49489798     HCab    C    T        0      0        2 
   1   chr1_49489798     HPrz    C    T        0      0        2 
   1   chr1_49489798     ZBoe    C    T        0      0        2 
   1   chr1_49489798     ZGre    C    T        0      0        2 
   1   chr1_49489798     ZHar    C    T        0      0        2 
   1   chr1_49489798   Sample    C    T        0      0        2 
   1   chr1_49499017     AAsi    A    G        0      0        2 
   1   chr1_49499017     AKia    A    G        0      0        2 
   1   chr1_49499017     AOna    A    G        0      0        2 
   1   chr1_49499017     ASom    A    G        0      0        2 
   1   chr1_49499017     HCab    A    G        0      0        2 
   1   chr1_49499017     HPrz    A    G        0      0        2 
   1   chr1_49499017     ZBoe    A    G        0      0        2 
   1   chr1_49499017     ZGre    A    G        0      0        2 
   1   chr1_49499017     ZHar    A    G        1      2        2 
   1   chr1_49499017   Sample    A    G        0      0        2 
   1   chr1_49506336     AAsi    C    G        0      0        2 
   1   chr1_49506336     AKia    C    G        0      0        2 
   1   chr1_49506336     AOna    C    G        0      0        2 
   1   chr1_49506336     ASom    C    G        0      0        2 
   1   chr1_49506336     HCab    C    G        0      0        2 
   1   chr1_49506336     HPrz    C    G        0      0        2 
   1   chr1_49506336     ZBoe    C    G        0      0        2 
   1   chr1_49506336     ZGre    C    G        0      0        2 
   1   chr1_49506336     ZHar    C    G        1      2        2 
   1   chr1_49506336   Sample    C    G        0      0        2 
   1   chr1_49506681     AAsi    A    G        0      0        2 
   1   chr1_49506681     AKia    A    G      0.5      1        2 
   1   chr1_49506681     AOna    A    G        0      0        2 
   1   chr1_49506681     ASom    A    G        0      0        2 
   1   chr1_49506681     HCab    A    G        0      0        2 
   1   chr1_49506681     HPrz    A    G        0      0        2 
   1   chr1_49506681     ZBoe    A    G        0      0        2 
   1   chr1_49506681     ZGre    A    G        0      0        2 
   1   chr1_49506681     ZHar    A    G        0      0        2 
   1   chr1_49506681   Sample    A    G        0      0        2 
   1   chr1_49516349     AAsi    T    C        0      0        2 
   1   chr1_49516349     AKia    T    C        0      0        2 
   1   chr1_49516349     AOna    T    C        0      0        2 
   1   chr1_49516349     ASom    T    C        0      0        2 
   1   chr1_49516349     HCab    T    C        1      2        2 
   1   chr1_49516349     HPrz    T    C        1      2        2 
   1   chr1_49516349     ZBoe    T    C        0      0        2 
   1   chr1_49516349     ZGre    T    C        0      0        2 
   1   chr1_49516349     ZHar    T    C        0      0        2 
   1   chr1_49516349   Sample    T    C        0      0        2 
   1   chr1_49520026     AAsi    G    A        0      0        2 
   1   chr1_49520026     AKia    G    A        0      0        2 
   1   chr1_49520026     AOna    G    A        0      0        2 
   1   chr1_49520026     ASom    G    A        0      0        2 
   1   chr1_49520026     HCab    G    A        1      2        2 
   1   chr1_49520026     HPrz    G    A        1      2        2 
   1   chr1_49520026     ZBoe    G    A        0      0        2 
   1   chr1_49520026     ZGre    G    A        0      0        2 
   1   chr1_49520026     ZHar    G    A        0      0        2 
   1   chr1_49520026   Sample    G    A        0      0        2 
   1   chr1_49522299     AAsi    A    G        0      0        2 
   1   chr1_49522299     AKia    A    G        0      0        2 
   1   chr1_49522299     AOna    A    G      0.5      1        2 
   1   chr1_49522299     ASom    A    G        0      0        2 
   1   chr1_49522299     HCab    A    G        0      0        2 
   1   chr1_49522299     HPrz    A    G        0      0        2 
   1   chr1_49522299     ZBoe    A    G        0      0        2 
   1   chr1_49522299     ZGre    A    G        0      0        2 
   1   chr1_49522299     ZHar    A    G        0      0        2 
   1   chr1_49522299   Sample    A    G        0      0        2 
   1   chr1_49523261     AAsi    A    G        0      0        2 
   1   chr1_49523261     AKia    A    G        0      0        2 
   1   chr1_49523261     AOna    A    G        0      0        2 
   1   chr1_49523261     ASom    A    G        0      0        2 
   1   chr1_49523261     HCab    A    G        0      0        2 
   1   chr1_49523261     HPrz    A    G        0      0        2 
   1   chr1_49523261     ZBoe    A    G      0.5      1        2 
   1   chr1_49523261     ZGre    A    G        0      0        2 
   1   chr1_49523261     ZHar    A    G        0      0        2 
   1   chr1_49523261   Sample    A    G        0      0        2 
   1   chr1_49527737     AAsi    T    C        0      0        2 
   1   chr1_49527737     AKia    T    C        0      0        2 
   1   chr1_49527737     AOna    T    C        0      0        2 
   1   chr1_49527737     ASom    T    C        0      0        2 
   1   chr1_49527737     HCab    T    C        1      2        2 
   1   chr1_49527737     HPrz    T    C        1      2        2 
   1   chr1_49527737     ZBoe    T    C        0      0        2 
   1   chr1_49527737     ZGre    T    C        0      0        2 
   1   chr1_49527737     ZHar    T    C        0      0        2 
   1   chr1_49527737   Sample    T    C        0      0        2 
   1   chr1_49528359     AAsi    A    G        0      0        2 
   1   chr1_49528359     AKia    A    G        0      0        2 
   1   chr1_49528359     AOna    A    G        0      0        2 
   1   chr1_49528359     ASom    A    G      0.5      1        2 
   1   chr1_49528359     HCab    A    G        0      0        2 
   1   chr1_49528359     HPrz    A    G        0      0        2 
   1   chr1_49528359     ZBoe    A    G        0      0        2 
   1   chr1_49528359     ZGre    A    G        0      0        2 
   1   chr1_49528359     ZHar    A    G        0      0        2 
   1   chr1_49528359   Sample    A    G        0      0        2 
   1   chr1_49538074     AAsi    A    C        0      0        2 
   1   chr1_49538074     AKia    A    C        0      0        2 
   1   chr1_49538074     AOna    A    C        0      0        2 
   1   chr1_49538074     ASom    A    C        0      0        2 
   1   chr1_49538074     HCab    A    C        0      0        2 
   1   chr1_49538074     HPrz    A    C        0      0        2 
   1   chr1_49538074     ZBoe    A    C        0      0        2 
   1   chr1_49538074     ZGre    A    C        1      2        2 
   1   chr1_49538074     ZHar    A    C        0      0        2 
   1   chr1_49538074   Sample    A    C        0      0        2 
   1   chr1_49542387     AAsi    C    A        0      0        2 
   1   chr1_49542387     AKia    C    A        0      0        2 
   1   chr1_49542387     AOna    C    A        0      0        2 
   1   chr1_49542387     ASom    C    A        0      0        2 
   1   chr1_49542387     HCab    C    A        0      0        2 
   1   chr1_49542387     HPrz    C    A        0      0        2 
   1   chr1_49542387     ZBoe    C    A      0.5      1        2 
   1   chr1_49542387     ZGre    C    A        0      0        2 
   1   chr1_49542387     ZHar    C    A        0      0        2 
   1   chr1_49542387   Sample    C    A        0      0        2 
   1   chr1_49543308     AAsi    T    A      0.5      1        2 
   1   chr1_49543308     AKia    T    A        1      2        2 
   1   chr1_49543308     AOna    T    A      0.5      1        2 
   1   chr1_49543308     ASom    T    A      0.5      1        2 
   1   chr1_49543308     HCab    T    A        0      0        2 
   1   chr1_49543308     HPrz    T    A        0      0        2 
   1   chr1_49543308     ZBoe    T    A        0      0        2 
   1   chr1_49543308     ZGre    T    A        0      0        2 
   1   chr1_49543308     ZHar    T    A        0      0        2 
   1   chr1_49543308   Sample    T    A        1      2        2 
   1   chr1_49543867     AAsi    T    G        0      0        2 
   1   chr1_49543867     AKia    T    G        0      0        2 
   1   chr1_49543867     AOna    T    G        0      0        2 
   1   chr1_49543867     ASom    T    G        0      0        2 
   1   chr1_49543867     HCab    T    G        0      0        2 
   1   chr1_49543867     HPrz    T    G        0      0        2 
   1   chr1_49543867     ZBoe    T    G        0      0        2 
   1   chr1_49543867     ZGre    T    G        1      2        2 
   1   chr1_49543867     ZHar    T    G        0      0        2 
   1   chr1_49543867   Sample    T    G        0      0        2 
   1   chr1_49547975     AAsi    G    C      0.5      1        2 
   1   chr1_49547975     AKia    G    C        0      0        2 
   1   chr1_49547975     AOna    G    C      0.5      1        2 
   1   chr1_49547975     ASom    G    C      0.5      1        2 
   1   chr1_49547975     HCab    G    C        1      2        2 
   1   chr1_49547975     HPrz    G    C        1      2        2 
   1   chr1_49547975     ZBoe    G    C        0      0        2 
   1   chr1_49547975     ZGre    G    C        0      0        2 
   1   chr1_49547975     ZHar    G    C        0      0        2 
   1   chr1_49547975   Sample    G    C        0      0        2 
   1   chr1_49548119     AAsi    A    T        0      0        2 
   1   chr1_49548119     AKia    A    T        0      0        2 
   1   chr1_49548119     AOna    A    T        0      0        2 
   1   chr1_49548119     ASom    A    T        0      0        2 
   1   chr1_49548119     HCab    A    T        0      0        2 
   1   chr1_49548119     HPrz    A    T      0.5      1        2 
   1   chr1_49548119     ZBoe    A    T        0      0        2 
   1   chr1_49548119     ZGre    A    T        0      0        2 
   1   chr1_49548119     ZHar    A    T        0      0        2 
   1   chr1_49548119   Sample    A    T        0      0        2 
   1   chr1_49571678     AAsi    T    G        0      0        2 
   1   chr1_49571678     AKia    T    G        0      0        2 
   1   chr1_49571678     AOna    T    G        0      0        2 
   1   chr1_49571678     ASom    T    G        0      0        2 
   1   chr1_49571678     HCab    T    G        0      0        2 
   1   chr1_49571678     HPrz    T    G        0      0        2 
   1   chr1_49571678     ZBoe    T    G        1      2        2 
   1   chr1_49571678     ZGre    T    G        1      2        2 
   1   chr1_49571678     ZHar    T    G        1      2        2 
   1   chr1_49571678   Sample    T    G        0      0        2 
   1   chr1_49573712     AAsi    C    G        0      0        2 
   1   chr1_49573712     AKia    C    G        0      0        2 
   1   chr1_49573712     AOna    C    G        0      0        2 
   1   chr1_49573712     ASom    C    G        0      0        2 
   1   chr1_49573712     HCab    C    G        0      0        2 
   1   chr1_49573712     HPrz    C    G        0      0        2 
   1   chr1_49573712     ZBoe    C    G        0      0        2 
   1   chr1_49573712     ZGre    C    G        1      2        2 
   1   chr1_49573712     ZHar    C    G        0      0        2 
   1   chr1_49573712   Sample    C    G        0      0        2 
   1   chr1_49574511     AAsi    C    T        0      0        2 
   1   chr1_49574511     AKia    C    T        0      0        2 
   1   chr1_49574511     AOna    C    T        0      0        2 
   1   chr1_49574511     ASom    C    T        0      0        2 
   1   chr1_49574511     HCab    C    T        0      0        2 
   1   chr1_49574511     HPrz    C    T        0      0        2 
   1   chr1_49574511     ZBoe    C    T        0      0        2 
   1   chr1_49574511     ZGre    C    T        0      0        2 
   1   chr1_49574511     ZHar    C    T      0.5      1        2 
   1   chr1_49574511   Sample    C    T        0      0        2 
   1   chr1_49574682     AAsi    G    T        1      2        2 
   1   chr1_49574682     AKia    G    T        1      2        2 
   1   chr1_49574682     AOna    G    T        1      2        2 
   1   chr1_49574682     ASom    G    T        1      2        2 
   1   chr1_49574682     HCab    G    T        0      0        2 
   1   chr1_49574682     HPrz    G    T        0      0        2 
   1   chr1_49574682     ZBoe    G    T        0      0        2 
   1   chr1_49574682     ZGre    G    T        0      0        2 
   1   chr1_49574682     ZHar    G    T        0      0        2 
   1   chr1_49574682   Sample    G    T        1      2        2 
   1   chr1_49576559     AAsi    A    T        0      0        2 
   1   chr1_49576559     AKia    A    T        0      0        2 
   1   chr1_49576559     AOna    A    T        0      0        2 
   1   chr1_49576559     ASom    A    T        0      0        2 
   1   chr1_49576559     HCab    A    T        1      2        2 
   1   chr1_49576559     HPrz    A    T        1      2        2 
   1   chr1_49576559     ZBoe    A    T        0      0        2 
   1   chr1_49576559     ZGre    A    T        0      0        2 
   1   chr1_49576559     ZHar    A    T        0      0        2 
   1   chr1_49576559   Sample    A    T        0      0        2 
   1   chr1_49577387     AAsi    G    C        0      0        2 
   1   chr1_49577387     AKia    G    C        0      0        2 
   1   chr1_49577387     AOna    G    C        0      0        2 
   1   chr1_49577387     ASom    G    C        0      0        2 
   1   chr1_49577387     HCab    G    C        0      0        2 
   1   chr1_49577387     HPrz    G    C        0      0        2 
   1   chr1_49577387     ZBoe    G    C        1      2        2 
   1   chr1_49577387     ZGre    G    C        1      2        2 
   1   chr1_49577387     ZHar    G    C        0      0        2 
   1   chr1_49577387   Sample    G    C        0      0        2 
   1   chr1_49583608     AAsi    G    A        0      0        2 
   1   chr1_49583608     AKia    G    A        1      2        2 
   1   chr1_49583608     AOna    G    A        0      0        2 
   1   chr1_49583608     ASom    G    A        0      0        2 
   1   chr1_49583608     HCab    G    A        0      0        2 
   1   chr1_49583608     HPrz    G    A        0      0        2 
   1   chr1_49583608     ZBoe    G    A        0      0        2 
   1   chr1_49583608     ZGre    G    A        0      0        2 
   1   chr1_49583608     ZHar    G    A        0      0        2 
   1   chr1_49583608   Sample    G    A        0      0        2 
   1   chr1_49593551     AAsi    T    C        0      0        2 
   1   chr1_49593551     AKia    T    C        0      0        2 
   1   chr1_49593551     AOna    T    C        0      0        2 
   1   chr1_49593551     ASom    T    C        0      0        2 
   1   chr1_49593551     HCab    T    C        0      0        2 
   1   chr1_49593551     HPrz    T    C        0      0        2 
   1   chr1_49593551     ZBoe    T    C        0      0        2 
   1   chr1_49593551     ZGre    T    C        1      2        2 
   1   chr1_49593551     ZHar    T    C        0      0        2 
   1   chr1_49593551   Sample    T    C        0      0        2 
   1   chr1_49597472     AAsi    A    G        0      0        2 
   1   chr1_49597472     AKia    A    G        0      0        2 
   1   chr1_49597472     AOna    A    G        0      0        2 
   1   chr1_49597472     ASom    A    G        0      0        2 
   1   chr1_49597472     HCab    A    G        0      0        2 
   1   chr1_49597472     HPrz    A    G      0.5      1        2 
   1   chr1_49597472     ZBoe    A    G        0      0        2 
   1   chr1_49597472     ZGre    A    G        0      0        2 
   1   chr1_49597472     ZHar    A    G        0      0        2 
   1   chr1_49597472   Sample    A    G        0      0        2 
   1   chr1_49607929     AAsi    A    G        0      0        2 
   1   chr1_49607929     AKia    A    G        0      0        2 
   1   chr1_49607929     AOna    A    G        0      0        2 
   1   chr1_49607929     ASom    A    G        0      0        2 
   1   chr1_49607929     HCab    A    G        0      0        2 
   1   chr1_49607929     HPrz    A    G        0      0        2 
   1   chr1_49607929     ZBoe    A    G        0      0        2 
   1   chr1_49607929     ZGre    A    G        1      2        2 
   1   chr1_49607929     ZHar    A    G        0      0        2 
   1   chr1_49607929   Sample    A    G        0      0        2 
   1   chr1_49613423     AAsi    A    T        0      0        2 
   1   chr1_49613423     AKia    A    T        0      0        2 
   1   chr1_49613423     AOna    A    T        0      0        2 
   1   chr1_49613423     ASom    A    T        0      0        2 
   1   chr1_49613423     HCab    A    T        0      0        2 
   1   chr1_49613423     HPrz    A    T        0      0        2 
   1   chr1_49613423     ZBoe    A    T        1      2        2 
   1   chr1_49613423     ZGre    A    T        0      0        2 
   1   chr1_49613423     ZHar    A    T        0      0        2 
   1   chr1_49613423   Sample    A    T        0      0        2 
   1   chr1_49615348     AAsi    T    C        0      0        2 
   1   chr1_49615348     AKia    T    C        0      0        2 
   1   chr1_49615348     AOna    T    C      0.5      1        2 
   1   chr1_49615348     ASom    T    C        0      0        2 
   1   chr1_49615348     HCab    T    C        0      0        2 
   1   chr1_49615348     HPrz    T    C        0      0        2 
   1   chr1_49615348     ZBoe    T    C        0      0        2 
   1   chr1_49615348     ZGre    T    C        0      0        2 
   1   chr1_49615348     ZHar    T    C        0      0        2 
   1   chr1_49615348   Sample    T    C        0      0        2 
   1   chr1_49615654     AAsi    C    T        0      0        2 
   1   chr1_49615654     AKia    C    T        0      0        2 
   1   chr1_49615654     AOna    C    T        0      0        2 
   1   chr1_49615654     ASom    C    T        0      0        2 
   1   chr1_49615654     HCab    C    T        0      0        2 
   1   chr1_49615654     HPrz    C    T        0      0        2 
   1   chr1_49615654     ZBoe    C    T        0      0        2 
   1   chr1_49615654     ZGre    C    T        0      0        2 
   1   chr1_49615654     ZHar    C    T        1      2        2 
   1   chr1_49615654   Sample    C    T        0      0        2 
   1   chr1_49615919     AAsi    C    G        0      0        2 
   1   chr1_49615919     AKia    C    G        0      0        2 
   1   chr1_49615919     AOna    C    G        0      0        2 
   1   chr1_49615919     ASom    C    G        0      0        2 
   1   chr1_49615919     HCab    C    G        0      0        2 
   1   chr1_49615919     HPrz    C    G        0      0        2 
   1   chr1_49615919     ZBoe    C    G        0      0        2 
   1   chr1_49615919     ZGre    C    G        0      0        2 
   1   chr1_49615919     ZHar    C    G        1      2        2 
   1   chr1_49615919   Sample    C    G        0      0        2 
   1   chr1_49619543     AAsi    T    C        0      0        2 
   1   chr1_49619543     AKia    T    C        0      0        2 
   1   chr1_49619543     AOna    T    C        0      0        2 
   1   chr1_49619543     ASom    T    C        0      0        2 
   1   chr1_49619543     HCab    T    C      0.5      1        2 
   1   chr1_49619543     HPrz    T    C        0      0        2 
   1   chr1_49619543     ZBoe    T    C        0      0        2 
   1   chr1_49619543     ZGre    T    C        0      0        2 
   1   chr1_49619543     ZHar    T    C        0      0        2 
   1   chr1_49619543   Sample    T    C        0      0        2 
   1   chr1_49623329     AAsi    T    C        0      0        2 
   1   chr1_49623329     AKia    T    C        0      0        2 
   1   chr1_49623329     AOna    T    C        0      0        2 
   1   chr1_49623329     ASom    T    C        0      0        2 
   1   chr1_49623329     HCab    T    C        1      2        2 
   1   chr1_49623329     HPrz    T    C        1      2        2 
   1   chr1_49623329     ZBoe    T    C        0      0        2 
   1   chr1_49623329     ZGre    T    C        0      0        2 
   1   chr1_49623329     ZHar    T    C        0      0        2 
   1   chr1_49623329   Sample    T    C        0      0        2 
   1   chr1_49640505     AAsi    T    C        0      0        2 
   1   chr1_49640505     AKia    T    C        0      0        2 
   1   chr1_49640505     AOna    T    C        0      0        2 
   1   chr1_49640505     ASom    T    C        0      0        2 
   1   chr1_49640505     HCab    T    C      0.5      1        2 
   1   chr1_49640505     HPrz    T    C        0      0        2 
   1   chr1_49640505     ZBoe    T    C        0      0        2 
   1   chr1_49640505     ZGre    T    C        0      0        2 
   1   chr1_49640505     ZHar    T    C        0      0        2 
   1   chr1_49640505   Sample    T    C        0      0        2 
   1   chr1_49648495     AAsi    C    T        0      0        2 
   1   chr1_49648495     AKia    C    T        0      0        2 
   1   chr1_49648495     AOna    C    T      0.5      1        2 
   1   chr1_49648495     ASom    C    T        0      0        2 
   1   chr1_49648495     HCab    C    T        0      0        2 
   1   chr1_49648495     HPrz    C    T        0      0        2 
   1   chr1_49648495     ZBoe    C    T        0      0        2 
   1   chr1_49648495     ZGre    C    T        0      0        2 
   1   chr1_49648495     ZHar    C    T        0      0        2 
   1   chr1_49648495   Sample    C    T        0      0        2 
   1   chr1_49657211     AAsi    A    G        0      0        2 
   1   chr1_49657211     AKia    A    G        0      0        2 
   1   chr1_49657211     AOna    A    G        0      0        2 
   1   chr1_49657211     ASom    A    G        0      0        2 
   1   chr1_49657211     HCab    A    G        0      0        2 
   1   chr1_49657211     HPrz    A    G        0      0        2 
   1   chr1_49657211     ZBoe    A    G        0      0        2 
   1   chr1_49657211     ZGre    A    G        0      0        2 
   1   chr1_49657211     ZHar    A    G        1      2        2 
   1   chr1_49657211   Sample    A    G        0      0        2 
   1   chr1_49659354     AAsi    T    G        1      2        2 
   1   chr1_49659354     AKia    T    G        0      0        2 
   1   chr1_49659354     AOna    T    G        0      0        2 
   1   chr1_49659354     ASom    T    G        1      2        2 
   1   chr1_49659354     HCab    T    G        0      0        2 
   1   chr1_49659354     HPrz    T    G        0      0        2 
   1   chr1_49659354     ZBoe    T    G        0      0        2 
   1   chr1_49659354     ZGre    T    G        0      0        2 
   1   chr1_49659354     ZHar    T    G        0      0        2 
   1   chr1_49659354   Sample    T    G        1      2        2 
   1   chr1_49661204     AAsi    G    T        0      0        2 
   1   chr1_49661204     AKia    G    T        0      0        2 
   1   chr1_49661204     AOna    G    T        0      0        2 
   1   chr1_49661204     ASom    G    T      0.5      1        2 
   1   chr1_49661204     HCab    G    T        0      0        2 
   1   chr1_49661204     HPrz    G    T        0      0        2 
   1   chr1_49661204     ZBoe    G    T        0      0        2 
   1   chr1_49661204     ZGre    G    T        0      0        2 
   1   chr1_49661204     ZHar    G    T        0      0        2 
   1   chr1_49661204   Sample    G    T        0      0        2 
   1   chr1_49672614     AAsi    A    G        1      2        2 
   1   chr1_49672614     AKia    A    G        0      0        2 
   1   chr1_49672614     AOna    A    G        0      0        2 
   1   chr1_49672614     ASom    A    G        0      0        2 
   1   chr1_49672614     HCab    A    G        0      0        2 
   1   chr1_49672614     HPrz    A    G        0      0        2 
   1   chr1_49672614     ZBoe    A    G        0      0        2 
   1   chr1_49672614     ZGre    A    G        0      0        2 
   1   chr1_49672614     ZHar    A    G        0      0        2 
   1   chr1_49672614   Sample    A    G        0      0        2 
   1   chr1_49672809     AAsi    G    T        1      2        2 
   1   chr1_49672809     AKia    G    T        0      0        2 
   1   chr1_49672809     AOna    G    T        0      0        2 
   1   chr1_49672809     ASom    G    T        1      2        2 
   1   chr1_49672809     HCab    G    T        0      0        2 
   1   chr1_49672809     HPrz    G    T        0      0        2 
   1   chr1_49672809     ZBoe    G    T        0      0        2 
   1   chr1_49672809     ZGre    G    T        0      0        2 
   1   chr1_49672809     ZHar    G    T        0      0        2 
   1   chr1_49672809   Sample    G    T        1      2        2 
   1   chr1_49682573     AAsi    A    C        0      0        2 
   1   chr1_49682573     AKia    A    C        0      0        2 
   1   chr1_49682573     AOna    A    C        0      0        2 
   1   chr1_49682573     ASom    A    C        0      0        2 
   1   chr1_49682573     HCab    A    C        0      0        2 
   1   chr1_49682573     HPrz    A    C        0      0        2 
   1   chr1_49682573     ZBoe    A    C        0      0        2 
   1   chr1_49682573     ZGre    A    C        0      0        2 
   1   chr1_49682573     ZHar    A    C      0.5      1        2 
   1   chr1_49682573   Sample    A    C        0      0        2 
   1   chr1_49685791     AAsi    T    C        0      0        2 
   1   chr1_49685791     AKia    T    C        0      0        2 
   1   chr1_49685791     AOna    T    C        0      0        2 
   1   chr1_49685791     ASom    T    C      0.5      1        2 
   1   chr1_49685791     HCab    T    C        0      0        2 
   1   chr1_49685791     HPrz    T    C        0      0        2 
   1   chr1_49685791     ZBoe    T    C        0      0        2 
   1   chr1_49685791     ZGre    T    C        0      0        2 
   1   chr1_49685791     ZHar    T    C        0      0        2 
   1   chr1_49685791   Sample    T    C        0      0        2 
   1   chr1_49690634     AAsi    A    C        0      0        2 
   1   chr1_49690634     AKia    A    C        0      0        2 
   1   chr1_49690634     AOna    A    C        0      0        2 
   1   chr1_49690634     ASom    A    C        0      0        2 
   1   chr1_49690634     HCab    A    C        0      0        2 
   1   chr1_49690634     HPrz    A    C        0      0        2 
   1   chr1_49690634     ZBoe    A    C        0      0        2 
   1   chr1_49690634     ZGre    A    C        0      0        2 
   1   chr1_49690634     ZHar    A    C        1      2        2 
   1   chr1_49690634   Sample    A    C        0      0        2 
   1   chr1_49711487     AAsi    C    A        0      0        2 
   1   chr1_49711487     AKia    C    A        1      2        2 
   1   chr1_49711487     AOna    C    A        0      0        2 
   1   chr1_49711487     ASom    C    A        0      0        2 
   1   chr1_49711487     HCab    C    A        0      0        2 
   1   chr1_49711487     HPrz    C    A        0      0        2 
   1   chr1_49711487     ZBoe    C    A        0      0        2 
   1   chr1_49711487     ZGre    C    A        0      0        2 
   1   chr1_49711487     ZHar    C    A        0      0        2 
   1   chr1_49711487   Sample    C    A        0      0        2 
   1   chr1_49711689     AAsi    C    T        0      0        2 
   1   chr1_49711689     AKia    C    T        0      0        2 
   1   chr1_49711689     AOna    C    T      0.5      1        2 
   1   chr1_49711689     ASom    C    T        0      0        2 
   1   chr1_49711689     HCab    C    T        0      0        2 
   1   chr1_49711689     HPrz    C    T        0      0        2 
   1   chr1_49711689     ZBoe    C    T        0      0        2 
   1   chr1_49711689     ZGre    C    T        0      0        2 
   1   chr1_49711689     ZHar    C    T        0      0        2 
   1   chr1_49711689   Sample    C    T        0      0        2 
   1   chr1_49715797     AAsi    G    A        0      0        2 
   1   chr1_49715797     AKia    G    A        0      0        2 
   1   chr1_49715797     AOna    G    A        0      0        2 
   1   chr1_49715797     ASom    G    A        0      0        2 
   1   chr1_49715797     HCab    G    A        1      2        2 
   1   chr1_49715797     HPrz    G    A        1      2        2 
   1   chr1_49715797     ZBoe    G    A        0      0        2 
   1   chr1_49715797     ZGre    G    A        0      0        2 
   1   chr1_49715797     ZHar    G    A        0      0        2 
   1   chr1_49715797   Sample    G    A        0      0        2 
   1   chr1_49718244     AAsi    C    G        0      0        2 
   1   chr1_49718244     AKia    C    G        0      0        2 
   1   chr1_49718244     AOna    C    G        0      0        2 
   1   chr1_49718244     ASom    C    G        0      0        2 
   1   chr1_49718244     HCab    C    G        0      0        2 
   1   chr1_49718244     HPrz    C    G        0      0        2 
   1   chr1_49718244     ZBoe    C    G      0.5      1        2 
   1   chr1_49718244     ZGre    C    G        0      0        2 
   1   chr1_49718244     ZHar    C    G        0      0        2 
   1   chr1_49718244   Sample    C    G        0      0        2 
   1   chr1_49719449     AAsi    T    C        0      0        2 
   1   chr1_49719449     AKia    T    C        0      0        2 
   1   chr1_49719449     AOna    T    C        0      0        2 
   1   chr1_49719449     ASom    T    C        0      0        2 
   1   chr1_49719449     HCab    T    C        0      0        2 
   1   chr1_49719449     HPrz    T    C        0      0        2 
   1   chr1_49719449     ZBoe    T    C        0      0        2 
   1   chr1_49719449     ZGre    T    C        1      2        2 
   1   chr1_49719449     ZHar    T    C        0      0        2 
   1   chr1_49719449   Sample    T    C        0      0        2 
   1   chr1_49724726     AAsi    C    T        0      0        2 
   1   chr1_49724726     AKia    C    T        0      0        2 
   1   chr1_49724726     AOna    C    T        0      0        2 
   1   chr1_49724726     ASom    C    T        0      0        2 
   1   chr1_49724726     HCab    C    T        1      2        2 
   1   chr1_49724726     HPrz    C    T        1      2        2 
   1   chr1_49724726     ZBoe    C    T        0      0        2 
   1   chr1_49724726     ZGre    C    T        0      0        2 
   1   chr1_49724726     ZHar    C    T        0      0        2 
   1   chr1_49724726   Sample    C    T        0      0        2 
   1   chr1_49725580     AAsi    A    G        0      0        2 
   1   chr1_49725580     AKia    A    G        0      0        2 
   1   chr1_49725580     AOna    A    G        0      0        2 
   1   chr1_49725580     ASom    A    G        0      0        2 
   1   chr1_49725580     HCab    A    G        1      2        2 
   1   chr1_49725580     HPrz    A    G      0.5      1        2 
   1   chr1_49725580     ZBoe    A    G        0      0        2 
   1   chr1_49725580     ZGre    A    G        0      0        2 
   1   chr1_49725580     ZHar    A    G        0      0        2 
   1   chr1_49725580   Sample    A    G        0      0        2 
   1   chr1_49726009     AAsi    C    G        0      0        2 
   1   chr1_49726009     AKia    C    G      0.5      1        2 
   1   chr1_49726009     AOna    C    G        0      0        2 
   1   chr1_49726009     ASom    C    G        0      0        2 
   1   chr1_49726009     HCab    C    G        0      0        2 
   1   chr1_49726009     HPrz    C    G        0      0        2 
   1   chr1_49726009     ZBoe    C    G        0      0        2 
   1   chr1_49726009     ZGre    C    G        0      0        2 
   1   chr1_49726009     ZHar    C    G        0      0        2 
   1   chr1_49726009   Sample    C    G        0      0        2 
   1   chr1_49726467     AAsi    C    T        0      0        2 
   1   chr1_49726467     AKia    C    T        0      0        2 
   1   chr1_49726467     AOna    C    T        0      0        2 
   1   chr1_49726467     ASom    C    T        0      0        2 
   1   chr1_49726467     HCab    C    T        0      0        2 
   1   chr1_49726467     HPrz    C    T      0.5      1        2 
   1   chr1_49726467     ZBoe    C    T        0      0        2 
   1   chr1_49726467     ZGre    C    T        0      0        2 
   1   chr1_49726467     ZHar    C    T        0      0        2 
   1   chr1_49726467   Sample    C    T        0      0        2 
   1   chr1_49730631     AAsi    C    T        0      0        2 
   1   chr1_49730631     AKia    C    T        0      0        2 
   1   chr1_49730631     AOna    C    T        0      0        2 
   1   chr1_49730631     ASom    C    T        0      0        2 
   1   chr1_49730631     HCab    C    T        1      2        2 
   1   chr1_49730631     HPrz    C    T        1      2        2 
   1   chr1_49730631     ZBoe    C    T      0.5      1        2 
   1   chr1_49730631     ZGre    C    T        0      0        2 
   1   chr1_49730631     ZHar    C    T        0      0        2 
   1   chr1_49730631   Sample    C    T        0      0        2 
   1   chr1_49732117     AAsi    G    A        0      0        2 
   1   chr1_49732117     AKia    G    A      0.5      1        2 
   1   chr1_49732117     AOna    G    A        0      0        2 
   1   chr1_49732117     ASom    G    A        0      0        2 
   1   chr1_49732117     HCab    G    A        0      0        2 
   1   chr1_49732117     HPrz    G    A        0      0        2 
   1   chr1_49732117     ZBoe    G    A        0      0        2 
   1   chr1_49732117     ZGre    G    A        0      0        2 
   1   chr1_49732117     ZHar    G    A        0      0        2 
   1   chr1_49732117   Sample    G    A        0      0        2 
   1   chr1_49732837     AAsi    A    G      0.5      1        2 
   1   chr1_49732837     AKia    A    G        0      0        2 
   1   chr1_49732837     AOna    A    G        0      0        2 
   1   chr1_49732837     ASom    A    G        0      0        2 
   1   chr1_49732837     HCab    A    G        0      0        2 
   1   chr1_49732837     HPrz    A    G        0      0        2 
   1   chr1_49732837     ZBoe    A    G        0      0        2 
   1   chr1_49732837     ZGre    A    G        0      0        2 
   1   chr1_49732837     ZHar    A    G        0      0        2 
   1   chr1_49732837   Sample    A    G        0      0        2 
   1   chr1_49735928     AAsi    C    A        0      0        2 
   1   chr1_49735928     AKia    C    A        0      0        2 
   1   chr1_49735928     AOna    C    A        0      0        2 
   1   chr1_49735928     ASom    C    A        0      0        2 
   1   chr1_49735928     HCab    C    A        0      0        2 
   1   chr1_49735928     HPrz    C    A        0      0        2 
   1   chr1_49735928     ZBoe    C    A        1      2        2 
   1   chr1_49735928     ZGre    C    A        0      0        2 
   1   chr1_49735928     ZHar    C    A        0      0        2 
   1   chr1_49735928   Sample    C    A        0      0        2 
   1   chr1_49745929     AAsi    T    C        1      2        2 
   1   chr1_49745929     AKia    T    C        0      0        2 
   1   chr1_49745929     AOna    T    C        0      0        2 
   1   chr1_49745929     ASom    T    C      0.5      1        2 
   1   chr1_49745929     HCab    T    C        1      2        2 
   1   chr1_49745929     HPrz    T    C        1      2        2 
   1   chr1_49745929     ZBoe    T    C        0      0        2 
   1   chr1_49745929     ZGre    T    C        0      0        2 
   1   chr1_49745929     ZHar    T    C        0      0        2 
   1   chr1_49745929   Sample    T    C        1      2        2 
   1   chr1_49747002     AAsi    C    T        0      0        2 
   1   chr1_49747002     AKia    C    T        0      0        2 
   1   chr1_49747002     AOna    C    T        0      0        2 
   1   chr1_49747002     ASom    C    T        0      0        2 
   1   chr1_49747002     HCab    C    T        1      2        2 
   1   chr1_49747002     HPrz    C    T        1      2        2 
   1   chr1_49747002     ZBoe    C    T        0      0        2 
   1   chr1_49747002     ZGre    C    T        0      0        2 
   1   chr1_49747002     ZHar    C    T        0      0        2 
   1   chr1_49747002   Sample    C    T        0      0        2 
   1   chr1_49749394     AAsi    T    C        0      0        2 
   1   chr1_49749394     AKia    T    C      0.5      1        2 
   1   chr1_49749394     AOna    T    C        0      0        2 
   1   chr1_49749394     ASom    T    C        0      0        2 
   1   chr1_49749394     HCab    T    C        0      0        2 
   1   chr1_49749394     HPrz    T    C        0      0        2 
   1   chr1_49749394     ZBoe    T    C        0      0        2 
   1   chr1_49749394     ZGre    T    C        0      0        2 
   1   chr1_49749394     ZHar    T    C        0      0        2 
   1   chr1_49749394   Sample    T    C        0      0        2 
   1   chr1_49751883     AAsi    G    A        0      0        2 
   1   chr1_49751883     AKia    G    A        0      0        2 
   1   chr1_49751883     AOna    G    A        0      0        2 
   1   chr1_49751883     ASom    G    A        0      0        2 
   1   chr1_49751883     HCab    G    A        1      2        2 
   1   chr1_49751883     HPrz    G    A        1      2        2 
   1   chr1_49751883     ZBoe    G    A        0      0        2 
   1   chr1_49751883     ZGre    G    A        0      0        2 
   1   chr1_49751883     ZHar    G    A        0      0        2 
   1   chr1_49751883   Sample    G    A        0      0        2 
   1   chr1_49752314     AAsi    A    C        0      0        2 
   1   chr1_49752314     AKia    A    C        0      0        2 
   1   chr1_49752314     AOna    A    C        0      0        2 
   1   chr1_49752314     ASom    A    C      0.5      1        2 
   1   chr1_49752314     HCab    A    C        0      0        2 
   1   chr1_49752314     HPrz    A    C        0      0        2 
   1   chr1_49752314     ZBoe    A    C        0      0        2 
   1   chr1_49752314     ZGre    A    C        0      0        2 
   1   chr1_49752314     ZHar    A    C        0      0        2 
   1   chr1_49752314   Sample    A    C        0      0        2 
   1   chr1_49758884     AAsi    C    T        0      0        2 
   1   chr1_49758884     AKia    C    T        0      0        2 
   1   chr1_49758884     AOna    C    T        0      0        2 
   1   chr1_49758884     ASom    C    T        0      0        2 
   1   chr1_49758884     HCab    C    T        0      0        2 
   1   chr1_49758884     HPrz    C    T        0      0        2 
   1   chr1_49758884     ZBoe    C    T      0.5      1        2 
   1   chr1_49758884     ZGre    C    T        0      0        2 
   1   chr1_49758884     ZHar    C    T        0      0        2 
   1   chr1_49758884   Sample    C    T        0      0        2 
   1   chr1_49759865     AAsi    A    T        0      0        2 
   1   chr1_49759865     AKia    A    T        0      0        2 
   1   chr1_49759865     AOna    A    T        0      0        2 
   1   chr1_49759865     ASom    A    T        0      0        2 
   1   chr1_49759865     HCab    A    T        0      0        2 
   1   chr1_49759865     HPrz    A    T        0      0        2 
   1   chr1_49759865     ZBoe    A    T        0      0        2 
   1   chr1_49759865     ZGre    A    T        1      2        2 
   1   chr1_49759865     ZHar    A    T        0      0        2 
   1   chr1_49759865   Sample    A    T        0      0        2 
   1   chr1_49760800     AAsi    T    C        0      0        2 
   1   chr1_49760800     AKia    T    C        0      0        2 
   1   chr1_49760800     AOna    T    C        0      0        2 
   1   chr1_49760800     ASom    T    C        0      0        2 
   1   chr1_49760800     HCab    T    C        1      2        2 
   1   chr1_49760800     HPrz    T    C        0      0        2 
   1   chr1_49760800     ZBoe    T    C        0      0        2 
   1   chr1_49760800     ZGre    T    C        0      0        2 
   1   chr1_49760800     ZHar    T    C        0      0        2 
   1   chr1_49760800   Sample    T    C        0      0        2 
   1   chr1_49775782     AAsi    G    T        0      0        2 
   1   chr1_49775782     AKia    G    T        0      0        2 
   1   chr1_49775782     AOna    G    T        0      0        2 
   1   chr1_49775782     ASom    G    T        0      0        2 
   1   chr1_49775782     HCab    G    T        0      0        2 
   1   chr1_49775782     HPrz    G    T        0      0        2 
   1   chr1_49775782     ZBoe    G    T        0      0        2 
   1   chr1_49775782     ZGre    G    T        0      0        2 
   1   chr1_49775782     ZHar    G    T      0.5      1        2 
   1   chr1_49775782   Sample    G    T        0      0        2 
   1   chr1_49780105     AAsi    T    C        0      0        2 
   1   chr1_49780105     AKia    T    C        0      0        2 
   1   chr1_49780105     AOna    T    C        0      0        2 
   1   chr1_49780105     ASom    T    C        0      0        2 
   1   chr1_49780105     HCab    T    C        1      2        2 
   1   chr1_49780105     HPrz    T    C        1      2        2 
   1   chr1_49780105     ZBoe    T    C        0      0        2 
   1   chr1_49780105     ZGre    T    C        0      0        2 
   1   chr1_49780105     ZHar    T    C        0      0        2 
   1   chr1_49780105   Sample    T    C        0      0        2 
   1   chr1_49788277     AAsi    T    C      0.5      1        2 
   1   chr1_49788277     AKia    T    C        0      0        2 
   1   chr1_49788277     AOna    T    C        0      0        2 
   1   chr1_49788277     ASom    T    C        0      0        2 
   1   chr1_49788277     HCab    T    C        0      0        2 
   1   chr1_49788277     HPrz    T    C        0      0        2 
   1   chr1_49788277     ZBoe    T    C        0      0        2 
   1   chr1_49788277     ZGre    T    C        0      0        2 
   1   chr1_49788277     ZHar    T    C        0      0        2 
   1   chr1_49788277   Sample    T    C        0      0        2 
   1   chr1_49789527     AAsi    A    G        0      0        2 
   1   chr1_49789527     AKia    A    G        0      0        2 
   1   chr1_49789527     AOna    A    G        0      0        2 
   1   chr1_49789527     ASom    A    G        0      0        2 
   1   chr1_49789527     HCab    A    G        1      2        2 
   1   chr1_49789527     HPrz    A    G        1      2        2 
   1   chr1_49789527     ZBoe    A    G        0      0        2 
   1   chr1_49789527     ZGre    A    G        0      0        2 
   1   chr1_49789527     ZHar    A    G        0      0        2 
   1   chr1_49789527   Sample    A    G        0      0        2 
   1   chr1_49793481     AAsi    A    G        0      0        2 
   1   chr1_49793481     AKia    A    G        0      0        2 
   1   chr1_49793481     AOna    A    G        0      0        2 
   1   chr1_49793481     ASom    A    G        0      0        2 
   1   chr1_49793481     HCab    A    G        1      2        2 
   1   chr1_49793481     HPrz    A    G        1      2        2 
   1   chr1_49793481     ZBoe    A    G        0      0        2 
   1   chr1_49793481     ZGre    A    G        0      0        2 
   1   chr1_49793481     ZHar    A    G        0      0        2 
   1   chr1_49793481   Sample    A    G        0      0        2 
   1   chr1_49807721     AAsi    T    C      0.5      1        2 
   1   chr1_49807721     AKia    T    C        0      0        2 
   1   chr1_49807721     AOna    T    C        0      0        2 
   1   chr1_49807721     ASom    T    C        0      0        2 
   1   chr1_49807721     HCab    T    C        0      0        2 
   1   chr1_49807721     HPrz    T    C        0      0        2 
   1   chr1_49807721     ZBoe    T    C        0      0        2 
   1   chr1_49807721     ZGre    T    C        0      0        2 
   1   chr1_49807721     ZHar    T    C        0      0        2 
   1   chr1_49807721   Sample    T    C        0      0        2 
   1   chr1_49807923     AAsi    T    A        0      0        2 
   1   chr1_49807923     AKia    T    A        0      0        2 
   1   chr1_49807923     AOna    T    A        0      0        2 
   1   chr1_49807923     ASom    T    A        0      0        2 
   1   chr1_49807923     HCab    T    A        1      2        2 
   1   chr1_49807923     HPrz    T    A      0.5      1        2 
   1   chr1_49807923     ZBoe    T    A        0      0        2 
   1   chr1_49807923     ZGre    T    A        0      0        2 
   1   chr1_49807923     ZHar    T    A        0      0        2 
   1   chr1_49807923   Sample    T    A        0      0        2 
   1   chr1_49812918     AAsi    G    A        0      0        2 
   1   chr1_49812918     AKia    G    A        0      0        2 
   1   chr1_49812918     AOna    G    A        0      0        2 
   1   chr1_49812918     ASom    G    A        0      0        2 
   1   chr1_49812918     HCab    G    A        0      0        2 
   1   chr1_49812918     HPrz    G    A        0      0        2 
   1   chr1_49812918     ZBoe    G    A        0      0        2 
   1   chr1_49812918     ZGre    G    A        1      2        2 
   1   chr1_49812918     ZHar    G    A        0      0        2 
   1   chr1_49812918   Sample    G    A        0      0        2 
   1   chr1_49817739     AAsi    A    C        0      0        2 
   1   chr1_49817739     AKia    A    C        0      0        2 
   1   chr1_49817739     AOna    A    C        0      0        2 
   1   chr1_49817739     ASom    A    C        0      0        2 
   1   chr1_49817739     HCab    A    C        1      2        2 
   1   chr1_49817739     HPrz    A    C        1      2        2 
   1   chr1_49817739     ZBoe    A    C        0      0        2 
   1   chr1_49817739     ZGre    A    C        0      0        2 
   1   chr1_49817739     ZHar    A    C        0      0        2 
   1   chr1_49817739   Sample    A    C        0      0        2 
   1   chr1_49818072     AAsi    C    T        0      0        2 
   1   chr1_49818072     AKia    C    T        0      0        2 
   1   chr1_49818072     AOna    C    T        0      0        2 
   1   chr1_49818072     ASom    C    T      0.5      1        2 
   1   chr1_49818072     HCab    C    T        0      0        2 
   1   chr1_49818072     HPrz    C    T        0      0        2 
   1   chr1_49818072     ZBoe    C    T        0      0        2 
   1   chr1_49818072     ZGre    C    T        0      0        2 
   1   chr1_49818072     ZHar    C    T        0      0        2 
   1   chr1_49818072   Sample    C    T        1      2        2 
   1   chr1_49824061     AAsi    A    G        0      0        2 
   1   chr1_49824061     AKia    A    G        0      0        2 
   1   chr1_49824061     AOna    A    G        0      0        2 
   1   chr1_49824061     ASom    A    G        0      0        2 
   1   chr1_49824061     HCab    A    G        0      0        2 
   1   chr1_49824061     HPrz    A    G        0      0        2 
   1   chr1_49824061     ZBoe    A    G        1      2        2 
   1   chr1_49824061     ZGre    A    G        0      0        2 
   1   chr1_49824061     ZHar    A    G        0      0        2 
   1   chr1_49824061   Sample    A    G        0      0        2 
   1   chr1_49824211     AAsi    T    C        0      0        2 
   1   chr1_49824211     AKia    T    C        0      0        2 
   1   chr1_49824211     AOna    T    C        0      0        2 
   1   chr1_49824211     ASom    T    C        0      0        2 
   1   chr1_49824211     HCab    T    C        1      2        2 
   1   chr1_49824211     HPrz    T    C        1      2        2 
   1   chr1_49824211     ZBoe    T    C        0      0        2 
   1   chr1_49824211     ZGre    T    C        0      0        2 
   1   chr1_49824211     ZHar    T    C        0      0        2 
   1   chr1_49824211   Sample    T    C        0      0        2 
   1   chr1_49830818     AAsi    A    G        0      0        2 
   1   chr1_49830818     AKia    A    G      0.5      1        2 
   1   chr1_49830818     AOna    A    G        0      0        2 
   1   chr1_49830818     ASom    A    G        0      0        2 
   1   chr1_49830818     HCab    A    G        0      0        2 
   1   chr1_49830818     HPrz    A    G        0      0        2 
   1   chr1_49830818     ZBoe    A    G        0      0        2 
   1   chr1_49830818     ZGre    A    G        0      0        2 
   1   chr1_49830818     ZHar    A    G        0      0        2 
   1   chr1_49830818   Sample    A    G        0      0        2 
   1   chr1_49832391     AAsi    A    G        0      0        2 
   1   chr1_49832391     AKia    A    G        1      2        2 
   1   chr1_49832391     AOna    A    G        0      0        2 
   1   chr1_49832391     ASom    A    G        0      0        2 
   1   chr1_49832391     HCab    A    G        0      0        2 
   1   chr1_49832391     HPrz    A    G        0      0        2 
   1   chr1_49832391     ZBoe    A    G        0      0        2 
   1   chr1_49832391     ZGre    A    G        0      0        2 
   1   chr1_49832391     ZHar    A    G        0      0        2 
   1   chr1_49832391   Sample    A    G        0      0        2 
   1   chr1_49833715     AAsi    G    A        0      0        2 
   1   chr1_49833715     AKia    G    A        0      0        2 
   1   chr1_49833715     AOna    G    A        0      0        2 
   1   chr1_49833715     ASom    G    A        0      0        2 
   1   chr1_49833715     HCab    G    A        1      2        2 
   1   chr1_49833715     HPrz    G    A        1      2        2 
   1   chr1_49833715     ZBoe    G    A        0      0        2 
   1   chr1_49833715     ZGre    G    A        0      0        2 
   1   chr1_49833715     ZHar    G    A        0      0        2 
   1   chr1_49833715   Sample    G    A        0      0        2 
   1   chr1_49842368     AAsi    G    A        0      0        2 
   1   chr1_49842368     AKia    G    A        0      0        2 
   1   chr1_49842368     AOna    G    A        0      0        2 
   1   chr1_49842368     ASom    G    A        0      0        2 
   1   chr1_49842368     HCab    G    A        0      0        2 
   1   chr1_49842368     HPrz    G    A        0      0        2 
   1   chr1_49842368     ZBoe    G    A        0      0        2 
   1   chr1_49842368     ZGre    G    A        0      0        2 
   1   chr1_49842368     ZHar    G    A        1      2        2 
   1   chr1_49842368   Sample    G    A        0      0        2 
   1   chr1_49842748     AAsi    A    T        0      0        2 
   1   chr1_49842748     AKia    A    T        0      0        2 
   1   chr1_49842748     AOna    A    T        0      0        2 
   1   chr1_49842748     ASom    A    T        0      0        2 
   1   chr1_49842748     HCab    A    T        1      2        2 
   1   chr1_49842748     HPrz    A    T        1      2        2 
   1   chr1_49842748     ZBoe    A    T        0      0        2 
   1   chr1_49842748     ZGre    A    T        0      0        2 
   1   chr1_49842748     ZHar    A    T        0      0        2 
   1   chr1_49842748   Sample    A    T        0      0        2 
   1   chr1_49845512     AAsi    G    T        0      0        2 
   1   chr1_49845512     AKia    G    T        0      0        2 
   1   chr1_49845512     AOna    G    T        0      0        2 
   1   chr1_49845512     ASom    G    T        0      0        2 
   1   chr1_49845512     HCab    G    T        1      2        2 
   1   chr1_49845512     HPrz    G    T        1      2        2 
   1   chr1_49845512     ZBoe    G    T        0      0        2 
   1   chr1_49845512     ZGre    G    T        0      0        2 
   1   chr1_49845512     ZHar    G    T        0      0        2 
   1   chr1_49845512   Sample    G    T        0      0        2 
   1   chr1_49850946     AAsi    T    C        0      0        2 
   1   chr1_49850946     AKia    T    C        0      0        2 
   1   chr1_49850946     AOna    T    C        0      0        2 
   1   chr1_49850946     ASom    T    C      0.5      1        2 
   1   chr1_49850946     HCab    T    C        0      0        2 
   1   chr1_49850946     HPrz    T    C        0      0        2 
   1   chr1_49850946     ZBoe    T    C        0      0        2 
   1   chr1_49850946     ZGre    T    C        0      0        2 
   1   chr1_49850946     ZHar    T    C        0      0        2 
   1   chr1_49850946   Sample    T    C        0      0        2 
   1   chr1_49853023     AAsi    A    G        0      0        2 
   1   chr1_49853023     AKia    A    G        0      0        2 
   1   chr1_49853023     AOna    A    G        0      0        2 
   1   chr1_49853023     ASom    A    G        0      0        2 
   1   chr1_49853023     HCab    A    G        1      2        2 
   1   chr1_49853023     HPrz    A    G        1      2        2 
   1   chr1_49853023     ZBoe    A    G        0      0        2 
   1   chr1_49853023     ZGre    A    G        0      0        2 
   1   chr1_49853023     ZHar    A    G        0      0        2 
   1   chr1_49853023   Sample    A    G        0      0        2 
   1   chr1_49860066     AAsi    C    T      0.5      1        2 
   1   chr1_49860066     AKia    C    T        0      0        2 
   1   chr1_49860066     AOna    C    T        0      0        2 
   1   chr1_49860066     ASom    C    T        0      0        2 
   1   chr1_49860066     HCab    C    T        0      0        2 
   1   chr1_49860066     HPrz    C    T        0      0        2 
   1   chr1_49860066     ZBoe    C    T        0      0        2 
   1   chr1_49860066     ZGre    C    T        0      0        2 
   1   chr1_49860066     ZHar    C    T        0      0        2 
   1   chr1_49860066   Sample    C    T        0      0        2 
   1   chr1_49862114     AAsi    T    C        0      0        2 
   1   chr1_49862114     AKia    T    C        1      2        2 
   1   chr1_49862114     AOna    T    C      0.5      1        2 
   1   chr1_49862114     ASom    T    C        0      0        2 
   1   chr1_49862114     HCab    T    C        1      2        2 
   1   chr1_49862114     HPrz    T    C        1      2        2 
   1   chr1_49862114     ZBoe    T    C        0      0        2 
   1   chr1_49862114     ZGre    T    C        0      0        2 
   1   chr1_49862114     ZHar    T    C        0      0        2 
   1   chr1_49862114   Sample    T    C        0      0        2 
   1   chr1_49864877     AAsi    G    A        0      0        2 
   1   chr1_49864877     AKia    G    A        0      0        2 
   1   chr1_49864877     AOna    G    A        0      0        2 
   1   chr1_49864877     ASom    G    A        0      0        2 
   1   chr1_49864877     HCab    G    A        0      0        2 
   1   chr1_49864877     HPrz    G    A        0      0        2 
   1   chr1_49864877     ZBoe    G    A        0      0        2 
   1   chr1_49864877     ZGre    G    A        0      0        2 
   1   chr1_49864877     ZHar    G    A        1      2        2 
   1   chr1_49864877   Sample    G    A        0      0        2 
   1   chr1_49870869     AAsi    C    T        0      0        2 
   1   chr1_49870869     AKia    C    T        0      0        2 
   1   chr1_49870869     AOna    C    T        0      0        2 
   1   chr1_49870869     ASom    C    T        0      0        2 
   1   chr1_49870869     HCab    C    T        1      2        2 
   1   chr1_49870869     HPrz    C    T        1      2        2 
   1   chr1_49870869     ZBoe    C    T        0      0        2 
   1   chr1_49870869     ZGre    C    T        0      0        2 
   1   chr1_49870869     ZHar    C    T        0      0        2 
   1   chr1_49870869   Sample    C    T        0      0        2 
   1   chr1_49873574     AAsi    A    G        0      0        2 
   1   chr1_49873574     AKia    A    G        0      0        2 
   1   chr1_49873574     AOna    A    G        0      0        2 
   1   chr1_49873574     ASom    A    G        0      0        2 
   1   chr1_49873574     HCab    A    G        1      2        2 
   1   chr1_49873574     HPrz    A    G        1      2        2 
   1   chr1_49873574     ZBoe    A    G        0      0        2 
   1   chr1_49873574     ZGre    A    G        0      0        2 
   1   chr1_49873574     ZHar    A    G        0      0        2 
   1   chr1_49873574   Sample    A    G        0      0        2 
   1   chr1_49883127     AAsi    C    T        1      2        2 
   1   chr1_49883127     AKia    C    T        0      0        2 
   1   chr1_49883127     AOna    C    T        0      0        2 
   1   chr1_49883127     ASom    C    T        0      0        2 
   1   chr1_49883127     HCab    C    T        0      0        2 
   1   chr1_49883127     HPrz    C    T        0      0        2 
   1   chr1_49883127     ZBoe    C    T        0      0        2 
   1   chr1_49883127     ZGre    C    T        0      0        2 
   1   chr1_49883127     ZHar    C    T        0      0        2 
   1   chr1_49883127   Sample    C    T        1      2        2 
   1   chr1_49888542     AAsi    G    C        0      0        2 
   1   chr1_49888542     AKia    G    C        0      0        2 
   1   chr1_49888542     AOna    G    C        0      0        2 
   1   chr1_49888542     ASom    G    C        0      0        2 
   1   chr1_49888542     HCab    G    C        0      0        2 
   1   chr1_49888542     HPrz    G    C        0      0        2 
   1   chr1_49888542     ZBoe    G    C      0.5      1        2 
   1   chr1_49888542     ZGre    G    C        0      0        2 
   1   chr1_49888542     ZHar    G    C        0      0        2 
   1   chr1_49888542   Sample    G    C        0      0        2 
   1   chr1_49889501     AAsi    T    C        0      0        2 
   1   chr1_49889501     AKia    T    C        1      2        2 
   1   chr1_49889501     AOna    T    C        0      0        2 
   1   chr1_49889501     ASom    T    C        0      0        2 
   1   chr1_49889501     HCab    T    C        0      0        2 
   1   chr1_49889501     HPrz    T    C        0      0        2 
   1   chr1_49889501     ZBoe    T    C        0      0        2 
   1   chr1_49889501     ZGre    T    C        0      0        2 
   1   chr1_49889501     ZHar    T    C        0      0        2 
   1   chr1_49889501   Sample    T    C        0      0        2 
   1   chr1_49889739     AAsi    T    C        0      0        2 
   1   chr1_49889739     AKia    T    C        0      0        2 
   1   chr1_49889739     AOna    T    C        0      0        2 
   1   chr1_49889739     ASom    T    C        0      0        2 
   1   chr1_49889739     HCab    T    C        0      0        2 
   1   chr1_49889739     HPrz    T    C        0      0        2 
   1   chr1_49889739     ZBoe    T    C      0.5      1        2 
   1   chr1_49889739     ZGre    T    C        0      0        2 
   1   chr1_49889739     ZHar    T    C        0      0        2 
   1   chr1_49889739   Sample    T    C        0      0        2 
   1   chr1_49891128     AAsi    T    C        0      0        2 
   1   chr1_49891128     AKia    T    C        0      0        2 
   1   chr1_49891128     AOna    T    C        0      0        2 
   1   chr1_49891128     ASom    T    C        0      0        2 
   1   chr1_49891128     HCab    T    C        1      2        2 
   1   chr1_49891128     HPrz    T    C        1      2        2 
   1   chr1_49891128     ZBoe    T    C        0      0        2 
   1   chr1_49891128     ZGre    T    C        0      0        2 
   1   chr1_49891128     ZHar    T    C        0      0        2 
   1   chr1_49891128   Sample    T    C        0      0        2 
   1   chr1_49899345     AAsi    G    T        0      0        2 
   1   chr1_49899345     AKia    G    T        0      0        2 
   1   chr1_49899345     AOna    G    T      0.5      1        2 
   1   chr1_49899345     ASom    G    T        0      0        2 
   1   chr1_49899345     HCab    G    T        0      0        2 
   1   chr1_49899345     HPrz    G    T        0      0        2 
   1   chr1_49899345     ZBoe    G    T        0      0        2 
   1   chr1_49899345     ZGre    G    T        0      0        2 
   1   chr1_49899345     ZHar    G    T        0      0        2 
   1   chr1_49899345   Sample    G    T        0      0        2 
   1   chr1_49907944     AAsi    C    T        0      0        2 
   1   chr1_49907944     AKia    C    T      0.5      1        2 
   1   chr1_49907944     AOna    C    T        0      0        2 
   1   chr1_49907944     ASom    C    T        0      0        2 
   1   chr1_49907944     HCab    C    T        0      0        2 
   1   chr1_49907944     HPrz    C    T        0      0        2 
   1   chr1_49907944     ZBoe    C    T        0      0        2 
   1   chr1_49907944     ZGre    C    T        0      0        2 
   1   chr1_49907944     ZHar    C    T        0      0        2 
   1   chr1_49907944   Sample    C    T        0      0        2 
   1   chr1_49918100     AAsi    C    G        0      0        2 
   1   chr1_49918100     AKia    C    G        0      0        2 
   1   chr1_49918100     AOna    C    G        1      2        2 
   1   chr1_49918100     ASom    C    G        0      0        2 
   1   chr1_49918100     HCab    C    G        0      0        2 
   1   chr1_49918100     HPrz    C    G        0      0        2 
   1   chr1_49918100     ZBoe    C    G        0      0        2 
   1   chr1_49918100     ZGre    C    G        0      0        2 
   1   chr1_49918100     ZHar    C    G        0      0        2 
   1   chr1_49918100   Sample    C    G        0      0        2 
   1   chr1_49920606     AAsi    A    G        0      0        2 
   1   chr1_49920606     AKia    A    G        0      0        2 
   1   chr1_49920606     AOna    A    G        1      2        2 
   1   chr1_49920606     ASom    A    G        0      0        2 
   1   chr1_49920606     HCab    A    G        0      0        2 
   1   chr1_49920606     HPrz    A    G        0      0        2 
   1   chr1_49920606     ZBoe    A    G        0      0        2 
   1   chr1_49920606     ZGre    A    G        0      0        2 
   1   chr1_49920606     ZHar    A    G        0      0        2 
   1   chr1_49920606   Sample    A    G        0      0        2 
   1   chr1_49921352     AAsi    C    T        0      0        2 
   1   chr1_49921352     AKia    C    T        0      0        2 
   1   chr1_49921352     AOna    C    T        0      0        2 
   1   chr1_49921352     ASom    C    T        0      0        2 
   1   chr1_49921352     HCab    C    T        1      2        2 
   1   chr1_49921352     HPrz    C    T      0.5      1        2 
   1   chr1_49921352     ZBoe    C    T        0      0        2 
   1   chr1_49921352     ZGre    C    T        0      0        2 
   1   chr1_49921352     ZHar    C    T        0      0        2 
   1   chr1_49921352   Sample    C    T        0      0        2 
   1   chr1_49922355     AAsi    A    G      0.5      1        2 
   1   chr1_49922355     AKia    A    G        0      0        2 
   1   chr1_49922355     AOna    A    G        0      0        2 
   1   chr1_49922355     ASom    A    G        0      0        2 
   1   chr1_49922355     HCab    A    G        0      0        2 
   1   chr1_49922355     HPrz    A    G        0      0        2 
   1   chr1_49922355     ZBoe    A    G        0      0        2 
   1   chr1_49922355     ZGre    A    G        0      0        2 
   1   chr1_49922355     ZHar    A    G        0      0        2 
   1   chr1_49922355   Sample    A    G        1      2        2 
   1   chr1_49922907     AAsi    G    A        0      0        2 
   1   chr1_49922907     AKia    G    A        0      0        2 
   1   chr1_49922907     AOna    G    A        0      0        2 
   1   chr1_49922907     ASom    G    A        0      0        2 
   1   chr1_49922907     HCab    G    A        0      0        2 
   1   chr1_49922907     HPrz    G    A        0      0        2 
   1   chr1_49922907     ZBoe    G    A      0.5      1        2 
   1   chr1_49922907     ZGre    G    A        0      0        2 
   1   chr1_49922907     ZHar    G    A        0      0        2 
   1   chr1_49922907   Sample    G    A        0      0        2 
   1   chr1_49925084     AAsi    C    A        0      0        2 
   1   chr1_49925084     AKia    C    A        0      0        2 
   1   chr1_49925084     AOna    C    A        0      0        2 
   1   chr1_49925084     ASom    C    A        0      0        2 
   1   chr1_49925084     HCab    C    A        0      0        2 
   1   chr1_49925084     HPrz    C    A        0      0        2 
   1   chr1_49925084     ZBoe    C    A      0.5      1        2 
   1   chr1_49925084     ZGre    C    A        0      0        2 
   1   chr1_49925084     ZHar    C    A        0      0        2 
   1   chr1_49925084   Sample    C    A        0      0        2 
   1   chr1_49932639     AAsi    T    C        0      0        2 
   1   chr1_49932639     AKia    T    C        0      0        2 
   1   chr1_49932639     AOna    T    C        0      0        2 
   1   chr1_49932639     ASom    T    C        0      0        2 
   1   chr1_49932639     HCab    T    C        0      0        2 
   1   chr1_49932639     HPrz    T    C        0      0        2 
   1   chr1_49932639     ZBoe    T    C        0      0        2 
   1   chr1_49932639     ZGre    T    C        0      0        2 
   1   chr1_49932639     ZHar    T    C      0.5      1        2 
   1   chr1_49932639   Sample    T    C        0      0        2 
   1   chr1_49938853     AAsi    T    C        0      0        2 
   1   chr1_49938853     AKia    T    C        0      0        2 
   1   chr1_49938853     AOna    T    C        0      0        2 
   1   chr1_49938853     ASom    T    C        0      0        2 
   1   chr1_49938853     HCab    T    C        1      2        2 
   1   chr1_49938853     HPrz    T    C        1      2        2 
   1   chr1_49938853     ZBoe    T    C        0      0        2 
   1   chr1_49938853     ZGre    T    C        1      2        2 
   1   chr1_49938853     ZHar    T    C        0      0        2 
   1   chr1_49938853   Sample    T    C        0      0        2 
   1   chr1_49941426     AAsi    T    C        0      0        2 
   1   chr1_49941426     AKia    T    C        0      0        2 
   1   chr1_49941426     AOna    T    C        0      0        2 
   1   chr1_49941426     ASom    T    C        0      0        2 
   1   chr1_49941426     HCab    T    C        0      0        2 
   1   chr1_49941426     HPrz    T    C        0      0        2 
   1   chr1_49941426     ZBoe    T    C      0.5      1        2 
   1   chr1_49941426     ZGre    T    C        0      0        2 
   1   chr1_49941426     ZHar    T    C        0      0        2 
   1   chr1_49941426   Sample    T    C        0      0        2 
   1   chr1_49942718     AAsi    A    T        0      0        2 
   1   chr1_49942718     AKia    A    T        0      0        2 
   1   chr1_49942718     AOna    A    T        0      0        2 
   1   chr1_49942718     ASom    A    T        0      0        2 
   1   chr1_49942718     HCab    A    T        1      2        2 
   1   chr1_49942718     HPrz    A    T        1      2        2 
   1   chr1_49942718     ZBoe    A    T        0      0        2 
   1   chr1_49942718     ZGre    A    T        0      0        2 
   1   chr1_49942718     ZHar    A    T        0      0        2 
   1   chr1_49942718   Sample    A    T        0      0        2 
   1   chr1_49949895     AAsi    T    C        0      0        2 
   1   chr1_49949895     AKia    T    C        0      0        2 
   1   chr1_49949895     AOna    T    C        0      0        2 
   1   chr1_49949895     ASom    T    C        0      0        2 
   1   chr1_49949895     HCab    T    C        0      0        2 
   1   chr1_49949895     HPrz    T    C        1      2        2 
   1   chr1_49949895     ZBoe    T    C        0      0        2 
   1   chr1_49949895     ZGre    T    C        0      0        2 
   1   chr1_49949895     ZHar    T    C        0      0        2 
   1   chr1_49949895   Sample    T    C        0      0        2 
   1   chr1_49951700     AAsi    T    C        0      0        2 
   1   chr1_49951700     AKia    T    C        0      0        2 
   1   chr1_49951700     AOna    T    C        0      0        2 
   1   chr1_49951700     ASom    T    C        0      0        2 
   1   chr1_49951700     HCab    T    C        1      2        2 
   1   chr1_49951700     HPrz    T    C        1      2        2 
   1   chr1_49951700     ZBoe    T    C        0      0        2 
   1   chr1_49951700     ZGre    T    C        0      0        2 
   1   chr1_49951700     ZHar    T    C        0      0        2 
   1   chr1_49951700   Sample    T    C        0      0        2 
   1   chr1_49951882     AAsi    T    G        0      0        2 
   1   chr1_49951882     AKia    T    G        0      0        2 
   1   chr1_49951882     AOna    T    G        1      2        2 
   1   chr1_49951882     ASom    T    G        0      0        2 
   1   chr1_49951882     HCab    T    G        0      0        2 
   1   chr1_49951882     HPrz    T    G        0      0        2 
   1   chr1_49951882     ZBoe    T    G        0      0        2 
   1   chr1_49951882     ZGre    T    G        0      0        2 
   1   chr1_49951882     ZHar    T    G        0      0        2 
   1   chr1_49951882   Sample    T    G        0      0        2 
   1   chr1_49953952     AAsi    A    C        0      0        2 
   1   chr1_49953952     AKia    A    C        0      0        2 
   1   chr1_49953952     AOna    A    C        0      0        2 
   1   chr1_49953952     ASom    A    C        0      0        2 
   1   chr1_49953952     HCab    A    C        0      0        2 
   1   chr1_49953952     HPrz    A    C        1      2        2 
   1   chr1_49953952     ZBoe    A    C        0      0        2 
   1   chr1_49953952     ZGre    A    C        0      0        2 
   1   chr1_49953952     ZHar    A    C        0      0        2 
   1   chr1_49953952   Sample    A    C        0      0        2 
   1   chr1_49954525     AAsi    A    G        0      0        2 
   1   chr1_49954525     AKia    A    G        0      0        2 
   1   chr1_49954525     AOna    A    G        0      0        2 
   1   chr1_49954525     ASom    A    G        0      0        2 
   1   chr1_49954525     HCab    A    G        1      2        2 
   1   chr1_49954525     HPrz    A    G        0      0        2 
   1   chr1_49954525     ZBoe    A    G        0      0        2 
   1   chr1_49954525     ZGre    A    G        0      0        2 
   1   chr1_49954525     ZHar    A    G        0      0        2 
   1   chr1_49954525   Sample    A    G        0      0        2 
   1   chr1_49956316     AAsi    G    A        0      0        2 
   1   chr1_49956316     AKia    G    A        0      0        2 
   1   chr1_49956316     AOna    G    A        0      0        2 
   1   chr1_49956316     ASom    G    A        1      2        2 
   1   chr1_49956316     HCab    G    A        0      0        2 
   1   chr1_49956316     HPrz    G    A        0      0        2 
   1   chr1_49956316     ZBoe    G    A        0      0        2 
   1   chr1_49956316     ZGre    G    A        0      0        2 
   1   chr1_49956316     ZHar    G    A        0      0        2 
   1   chr1_49956316   Sample    G    A        0      0        2 
   1   chr1_49959857     AAsi    G    A        0      0        2 
   1   chr1_49959857     AKia    G    A        1      2        2 
   1   chr1_49959857     AOna    G    A      0.5      1        2 
   1   chr1_49959857     ASom    G    A        0      0        2 
   1   chr1_49959857     HCab    G    A        0      0        2 
   1   chr1_49959857     HPrz    G    A        0      0        2 
   1   chr1_49959857     ZBoe    G    A        0      0        2 
   1   chr1_49959857     ZGre    G    A        0      0        2 
   1   chr1_49959857     ZHar    G    A        0      0        2 
   1   chr1_49959857   Sample    G    A        0      0        2 
   1   chr1_49977553     AAsi    C    T        0      0        2 
   1   chr1_49977553     AKia    C    T        0      0        2 
   1   chr1_49977553     AOna    C    T        0      0        2 
   1   chr1_49977553     ASom    C    T        0      0        2 
   1   chr1_49977553     HCab    C    T        0      0        2 
   1   chr1_49977553     HPrz    C    T        0      0        2 
   1   chr1_49977553     ZBoe    C    T      0.5      1        2 
   1   chr1_49977553     ZGre    C    T        0      0        2 
   1   chr1_49977553     ZHar    C    T        0      0        2 
   1   chr1_49977553   Sample    C    T        0      0        2 
   1   chr1_49981496     AAsi    A    G      0.5      1        2 
   1   chr1_49981496     AKia    A    G        0      0        2 
   1   chr1_49981496     AOna    A    G        0      0        2 
   1   chr1_49981496     ASom    A    G        0      0        2 
   1   chr1_49981496     HCab    A    G        0      0        2 
   1   chr1_49981496     HPrz    A    G        0      0        2 
   1   chr1_49981496     ZBoe    A    G        0      0        2 
   1   chr1_49981496     ZGre    A    G        0      0        2 
   1   chr1_49981496     ZHar    A    G        0      0        2 
   1   chr1_49981496   Sample    A    G        0      0        2 
   1   chr1_49982723     AAsi    C    T        0      0        2 
   1   chr1_49982723     AKia    C    T        0      0        2 
   1   chr1_49982723     AOna    C    T        0      0        2 
   1   chr1_49982723     ASom    C    T        0      0        2 
   1   chr1_49982723     HCab    C    T        0      0        2 
   1   chr1_49982723     HPrz    C    T        0      0        2 
   1   chr1_49982723     ZBoe    C    T      0.5      1        2 
   1   chr1_49982723     ZGre    C    T        0      0        2 
   1   chr1_49982723     ZHar    C    T        0      0        2 
   1   chr1_49982723   Sample    C    T        0      0        2 
   1   chr1_49987591     AAsi    T    A        0      0        2 
   1   chr1_49987591     AKia    T    A        0      0        2 
   1   chr1_49987591     AOna    T    A        0      0        2 
   1   chr1_49987591     ASom    T    A        0      0        2 
   1   chr1_49987591     HCab    T    A        0      0        2 
   1   chr1_49987591     HPrz    T    A        0      0        2 
   1   chr1_49987591     ZBoe    T    A      0.5      1        2 
   1   chr1_49987591     ZGre    T    A        0      0        2 
   1   chr1_49987591     ZHar    T    A        0      0        2 
   1   chr1_49987591   Sample    T    A        0      0        2 
   1   chr1_49992300     AAsi    A    G        0      0        2 
   1   chr1_49992300     AKia    A    G        0      0        2 
   1   chr1_49992300     AOna    A    G        0      0        2 
   1   chr1_49992300     ASom    A    G        0      0        2 
   1   chr1_49992300     HCab    A    G        0      0        2 
   1   chr1_49992300     HPrz    A    G        0      0        2 
   1   chr1_49992300     ZBoe    A    G        0      0        2 
   1   chr1_49992300     ZGre    A    G        0      0        2 
   1   chr1_49992300     ZHar    A    G        1      2        2 
   1   chr1_49992300   Sample    A    G        0      0        2 
   1   chr1_49995187     AAsi    C    G      0.5      1        2 
   1   chr1_49995187     AKia    C    G        0      0        2 
   1   chr1_49995187     AOna    C    G        0      0        2 
   1   chr1_49995187     ASom    C    G        0      0        2 
   1   chr1_49995187     HCab    C    G        0      0        2 
   1   chr1_49995187     HPrz    C    G        0      0        2 
   1   chr1_49995187     ZBoe    C    G        0      0        2 
   1   chr1_49995187     ZGre    C    G        0      0        2 
   1   chr1_49995187     ZHar    C    G        0      0        2 
   1   chr1_49995187   Sample    C    G        1      2        2 
   1   chr1_49999801     AAsi    A    G        0      0        2 
   1   chr1_49999801     AKia    A    G        0      0        2 
   1   chr1_49999801     AOna    A    G        0      0        2 
   1   chr1_49999801     ASom    A    G        0      0        2 
   1   chr1_49999801     HCab    A    G        0      0        2 
   1   chr1_49999801     HPrz    A    G        0      0        2 
   1   chr1_49999801     ZBoe    A    G        1      2        2 
   1   chr1_49999801     ZGre    A    G        1      2        2 
   1   chr1_49999801     ZHar    A    G        1      2        2 
   1   chr1_49999801   Sample    A    G        0      0        2 
   1   chr1_50005161     AAsi    C    T        0      0        2 
   1   chr1_50005161     AKia    C    T        0      0        2 
   1   chr1_50005161     AOna    C    T        0      0        2 
   1   chr1_50005161     ASom    C    T        0      0        2 
   1   chr1_50005161     HCab    C    T        1      2        2 
   1   chr1_50005161     HPrz    C    T        1      2        2 
   1   chr1_50005161     ZBoe    C    T        0      0        2 
   1   chr1_50005161     ZGre    C    T        0      0        2 
   1   chr1_50005161     ZHar    C    T        0      0        2 
   1   chr1_50005161   Sample    C    T        0      0        2 
   1   chr1_50010895     AAsi    G    T        0      0        2 
   1   chr1_50010895     AKia    G    T        0      0        2 
   1   chr1_50010895     AOna    G    T        0      0        2 
   1   chr1_50010895     ASom    G    T        0      0        2 
   1   chr1_50010895     HCab    G    T        0      0        2 
   1   chr1_50010895     HPrz    G    T        0      0        2 
   1   chr1_50010895     ZBoe    G    T        0      0        2 
   1   chr1_50010895     ZGre    G    T        0      0        2 
   1   chr1_50010895     ZHar    G    T      0.5      1        2 
   1   chr1_50010895   Sample    G    T        0      0        2 
   1   chr1_50010923     AAsi    T    G        0      0        2 
   1   chr1_50010923     AKia    T    G        0      0        2 
   1   chr1_50010923     AOna    T    G        0      0        2 
   1   chr1_50010923     ASom    T    G        0      0        2 
   1   chr1_50010923     HCab    T    G        1      2        2 
   1   chr1_50010923     HPrz    T    G        1      2        2 
   1   chr1_50010923     ZBoe    T    G        0      0        2 
   1   chr1_50010923     ZGre    T    G        0      0        2 
   1   chr1_50010923     ZHar    T    G        0      0        2 
   1   chr1_50010923   Sample    T    G        0      0        2 
   1   chr1_50013509     AAsi    G    A        0      0        2 
   1   chr1_50013509     AKia    G    A        0      0        2 
   1   chr1_50013509     AOna    G    A        0      0        2 
   1   chr1_50013509     ASom    G    A        0      0        2 
   1   chr1_50013509     HCab    G    A        0      0        2 
   1   chr1_50013509     HPrz    G    A        0      0        2 
   1   chr1_50013509     ZBoe    G    A        1      2        2 
   1   chr1_50013509     ZGre    G    A        1      2        2 
   1   chr1_50013509     ZHar    G    A      0.5      1        2 
   1   chr1_50013509   Sample    G    A        0      0        2 
   1   chr1_50019485     AAsi    T    C        0      0        2 
   1   chr1_50019485     AKia    T    C        0      0        2 
   1   chr1_50019485     AOna    T    C        0      0        2 
   1   chr1_50019485     ASom    T    C        0      0        2 
   1   chr1_50019485     HCab    T    C        1      2        2 
   1   chr1_50019485     HPrz    T    C        1      2        2 
   1   chr1_50019485     ZBoe    T    C        0      0        2 
   1   chr1_50019485     ZGre    T    C        0      0        2 
   1   chr1_50019485     ZHar    T    C        0      0        2 
   1   chr1_50019485   Sample    T    C        0      0        2 
   1   chr1_50020732     AAsi    T    C        0      0        2 
   1   chr1_50020732     AKia    T    C        0      0        2 
   1   chr1_50020732     AOna    T    C        0      0        2 
   1   chr1_50020732     ASom    T    C        0      0        2 
   1   chr1_50020732     HCab    T    C        0      0        2 
   1   chr1_50020732     HPrz    T    C        0      0        2 
   1   chr1_50020732     ZBoe    T    C      0.5      1        2 
   1   chr1_50020732     ZGre    T    C        0      0        2 
   1   chr1_50020732     ZHar    T    C        0      0        2 
   1   chr1_50020732   Sample    T    C        0      0        2 
   1   chr1_50020815     AAsi    G    A        0      0        2 
   1   chr1_50020815     AKia    G    A        0      0        2 
   1   chr1_50020815     AOna    G    A        0      0        2 
   1   chr1_50020815     ASom    G    A        0      0        2 
   1   chr1_50020815     HCab    G    A        1      2        2 
   1   chr1_50020815     HPrz    G    A        1      2        2 
   1   chr1_50020815     ZBoe    G    A        0      0        2 
   1   chr1_50020815     ZGre    G    A        0      0        2 
   1   chr1_50020815     ZHar    G    A        0      0        2 
   1   chr1_50020815   Sample    G    A        0      0        2 
   1   chr1_50025145     AAsi    C    T        0      0        2 
   1   chr1_50025145     AKia    C    T        0      0        2 
   1   chr1_50025145     AOna    C    T        0      0        2 
   1   chr1_50025145     ASom    C    T        0      0        2 
   1   chr1_50025145     HCab    C    T        0      0        2 
   1   chr1_50025145     HPrz    C    T      0.5      1        2 
   1   chr1_50025145     ZBoe    C    T        0      0        2 
   1   chr1_50025145     ZGre    C    T        0      0        2 
   1   chr1_50025145     ZHar    C    T        0      0        2 
   1   chr1_50025145   Sample    C    T        0      0        2 
   1   chr1_50038216     AAsi    G    C        0      0        2 
   1   chr1_50038216     AKia    G    C        0      0        2 
   1   chr1_50038216     AOna    G    C        0      0        2 
   1   chr1_50038216     ASom    G    C        0      0        2 
   1   chr1_50038216     HCab    G    C        1      2        2 
   1   chr1_50038216     HPrz    G    C        1      2        2 
   1   chr1_50038216     ZBoe    G    C        0      0        2 
   1   chr1_50038216     ZGre    G    C        0      0        2 
   1   chr1_50038216     ZHar    G    C        0      0        2 
   1   chr1_50038216   Sample    G    C        0      0        2 
   1   chr1_50047632     AAsi    A    G        0      0        2 
   1   chr1_50047632     AKia    A    G        0      0        2 
   1   chr1_50047632     AOna    A    G        0      0        2 
   1   chr1_50047632     ASom    A    G        0      0        2 
   1   chr1_50047632     HCab    A    G        0      0        2 
   1   chr1_50047632     HPrz    A    G        0      0        2 
   1   chr1_50047632     ZBoe    A    G      0.5      1        2 
   1   chr1_50047632     ZGre    A    G        0      0        2 
   1   chr1_50047632     ZHar    A    G        0      0        2 
   1   chr1_50047632   Sample    A    G        1      2        2 
   1   chr1_50060438     AAsi    A    C        0      0        2 
   1   chr1_50060438     AKia    A    C        0      0        2 
   1   chr1_50060438     AOna    A    C        0      0        2 
   1   chr1_50060438     ASom    A    C      0.5      1        2 
   1   chr1_50060438     HCab    A    C        0      0        2 
   1   chr1_50060438     HPrz    A    C        0      0        2 
   1   chr1_50060438     ZBoe    A    C        0      0        2 
   1   chr1_50060438     ZGre    A    C        0      0        2 
   1   chr1_50060438     ZHar    A    C        0      0        2 
   1   chr1_50060438   Sample    A    C        0      0        2 
   1   chr1_50066150     AAsi    C    A        0      0        2 
   1   chr1_50066150     AKia    C    A        1      2        2 
   1   chr1_50066150     AOna    C    A        0      0        2 
   1   chr1_50066150     ASom    C    A        0      0        2 
   1   chr1_50066150     HCab    C    A        0      0        2 
   1   chr1_50066150     HPrz    C    A        0      0        2 
   1   chr1_50066150     ZBoe    C    A        0      0        2 
   1   chr1_50066150     ZGre    C    A        0      0        2 
   1   chr1_50066150     ZHar    C    A        0      0        2 
   1   chr1_50066150   Sample    C    A        0      0        2 
   1   chr1_50070650     AAsi    C    T        0      0        2 
   1   chr1_50070650     AKia    C    T        0      0        2 
   1   chr1_50070650     AOna    C    T        0      0        2 
   1   chr1_50070650     ASom    C    T        0      0        2 
   1   chr1_50070650     HCab    C    T        0      0        2 
   1   chr1_50070650     HPrz    C    T      0.5      1        2 
   1   chr1_50070650     ZBoe    C    T        0      0        2 
   1   chr1_50070650     ZGre    C    T        0      0        2 
   1   chr1_50070650     ZHar    C    T        0      0        2 
   1   chr1_50070650   Sample    C    T        0      0        2 
   1   chr1_50077864     AAsi    A    G        0      0        2 
   1   chr1_50077864     AKia    A    G        1      2        2 
   1   chr1_50077864     AOna    A    G        0      0        2 
   1   chr1_50077864     ASom    A    G        0      0        2 
   1   chr1_50077864     HCab    A    G        0      0        2 
   1   chr1_50077864     HPrz    A    G        0      0        2 
   1   chr1_50077864     ZBoe    A    G        0      0        2 
   1   chr1_50077864     ZGre    A    G        0      0        2 
   1   chr1_50077864     ZHar    A    G        0      0        2 
   1   chr1_50077864   Sample    A    G        0      0        2 
   1   chr1_50088038     AAsi    G    C        0      0        2 
   1   chr1_50088038     AKia    G    C        0      0        2 
   1   chr1_50088038     AOna    G    C        0      0        2 
   1   chr1_50088038     ASom    G    C        0      0        2 
   1   chr1_50088038     HCab    G    C        0      0        2 
   1   chr1_50088038     HPrz    G    C        0      0        2 
   1   chr1_50088038     ZBoe    G    C        0      0        2 
   1   chr1_50088038     ZGre    G    C        0      0        2 
   1   chr1_50088038     ZHar    G    C      0.5      1        2 
   1   chr1_50088038   Sample    G    C        0      0        2 
   1   chr1_50090663     AAsi    C    T        0      0        2 
   1   chr1_50090663     AKia    C    T        0      0        2 
   1   chr1_50090663     AOna    C    T        0      0        2 
   1   chr1_50090663     ASom    C    T        0      0        2 
   1   chr1_50090663     HCab    C    T        0      0        2 
   1   chr1_50090663     HPrz    C    T        0      0        2 
   1   chr1_50090663     ZBoe    C    T        0      0        2 
   1   chr1_50090663     ZGre    C    T        1      2        2 
   1   chr1_50090663     ZHar    C    T        0      0        2 
   1   chr1_50090663   Sample    C    T        0      0        2 
   1   chr1_50101776     AAsi    C    G        0      0        2 
   1   chr1_50101776     AKia    C    G        0      0        2 
   1   chr1_50101776     AOna    C    G      0.5      1        2 
   1   chr1_50101776     ASom    C    G        0      0        2 
   1   chr1_50101776     HCab    C    G        0      0        2 
   1   chr1_50101776     HPrz    C    G        0      0        2 
   1   chr1_50101776     ZBoe    C    G        0      0        2 
   1   chr1_50101776     ZGre    C    G        0      0        2 
   1   chr1_50101776     ZHar    C    G        0      0        2 
   1   chr1_50101776   Sample    C    G        0      0        2 
   1   chr1_50118554     AAsi    C    T        0      0        2 
   1   chr1_50118554     AKia    C    T        0      0        2 
   1   chr1_50118554     AOna    C    T        0      0        2 
   1   chr1_50118554     ASom    C    T        0      0        2 
   1   chr1_50118554     HCab    C    T        0      0        2 
   1   chr1_50118554     HPrz    C    T        0      0        2 
   1   chr1_50118554     ZBoe    C    T        0      0        2 
   1   chr1_50118554     ZGre    C    T        1      2        2 
   1   chr1_50118554     ZHar    C    T        0      0        2 
   1   chr1_50118554   Sample    C    T        0      0        2 
   1   chr1_50134644     AAsi    G    A        0      0        2 
   1   chr1_50134644     AKia    G    A        0      0        2 
   1   chr1_50134644     AOna    G    A        0      0        2 
   1   chr1_50134644     ASom    G    A        0      0        2 
   1   chr1_50134644     HCab    G    A        1      2        2 
   1   chr1_50134644     HPrz    G    A        1      2        2 
   1   chr1_50134644     ZBoe    G    A        0      0        2 
   1   chr1_50134644     ZGre    G    A        0      0        2 
   1   chr1_50134644     ZHar    G    A        0      0        2 
   1   chr1_50134644   Sample    G    A        0      0        2 
   1   chr1_50134667     AAsi    A    G        0      0        2 
   1   chr1_50134667     AKia    A    G        0      0        2 
   1   chr1_50134667     AOna    A    G        0      0        2 
   1   chr1_50134667     ASom    A    G        0      0        2 
   1   chr1_50134667     HCab    A    G        0      0        2 
   1   chr1_50134667     HPrz    A    G      0.5      1        2 
   1   chr1_50134667     ZBoe    A    G        0      0        2 
   1   chr1_50134667     ZGre    A    G        0      0        2 
   1   chr1_50134667     ZHar    A    G        0      0        2 
   1   chr1_50134667   Sample    A    G        0      0        2 
   1   chr1_50143601     AAsi    A    C        0      0        2 
   1   chr1_50143601     AKia    A    C        1      2        2 
   1   chr1_50143601     AOna    A    C        1      2        2 
   1   chr1_50143601     ASom    A    C        0      0        2 
   1   chr1_50143601     HCab    A    C        0      0        2 
   1   chr1_50143601     HPrz    A    C        0      0        2 
   1   chr1_50143601     ZBoe    A    C        0      0        2 
   1   chr1_50143601     ZGre    A    C        0      0        2 
   1   chr1_50143601     ZHar    A    C        0      0        2 
   1   chr1_50143601   Sample    A    C        0      0        2 
   1   chr1_50149488     AAsi    C    T        0      0        2 
   1   chr1_50149488     AKia    C    T        0      0        2 
   1   chr1_50149488     AOna    C    T        0      0        2 
   1   chr1_50149488     ASom    C    T        0      0        2 
   1   chr1_50149488     HCab    C    T        0      0        2 
   1   chr1_50149488     HPrz    C    T        0      0        2 
   1   chr1_50149488     ZBoe    C    T        0      0        2 
   1   chr1_50149488     ZGre    C    T        0      0        2 
   1   chr1_50149488     ZHar    C    T        1      2        2 
   1   chr1_50149488   Sample    C    T        0      0        2 
   1   chr1_50166908     AAsi    G    C        0      0        2 
   1   chr1_50166908     AKia    G    C        0      0        2 
   1   chr1_50166908     AOna    G    C        0      0        2 
   1   chr1_50166908     ASom    G    C        0      0        2 
   1   chr1_50166908     HCab    G    C        0      0        2 
   1   chr1_50166908     HPrz    G    C        0      0        2 
   1   chr1_50166908     ZBoe    G    C        0      0        2 
   1   chr1_50166908     ZGre    G    C        0      0        2 
   1   chr1_50166908     ZHar    G    C        1      2        2 
   1   chr1_50166908   Sample    G    C        0      0        2 
   1   chr1_50175172     AAsi    C    T        0      0        2 
   1   chr1_50175172     AKia    C    T        0      0        2 
   1   chr1_50175172     AOna    C    T        0      0        2 
   1   chr1_50175172     ASom    C    T        0      0        2 
   1   chr1_50175172     HCab    C    T        0      0        2 
   1   chr1_50175172     HPrz    C    T        0      0        2 
   1   chr1_50175172     ZBoe    C    T      0.5      1        2 
   1   chr1_50175172     ZGre    C    T        0      0        2 
   1   chr1_50175172     ZHar    C    T        0      0        2 
   1   chr1_50175172   Sample    C    T        0      0        2 
   1   chr1_50176027     AAsi    T    G        0      0        2 
   1   chr1_50176027     AKia    T    G        0      0        2 
   1   chr1_50176027     AOna    T    G        0      0        2 
   1   chr1_50176027     ASom    T    G        0      0        2 
   1   chr1_50176027     HCab    T    G        1      2        2 
   1   chr1_50176027     HPrz    T    G        1      2        2 
   1   chr1_50176027     ZBoe    T    G        0      0        2 
   1   chr1_50176027     ZGre    T    G        0      0        2 
   1   chr1_50176027     ZHar    T    G        0      0        2 
   1   chr1_50176027   Sample    T    G        0      0        2 
   1   chr1_50179885     AAsi    A    G        0      0        2 
   1   chr1_50179885     AKia    A    G        0      0        2 
   1   chr1_50179885     AOna    A    G        0      0        2 
   1   chr1_50179885     ASom    A    G        0      0        2 
   1   chr1_50179885     HCab    A    G        0      0        2 
   1   chr1_50179885     HPrz    A    G        0      0        2 
   1   chr1_50179885     ZBoe    A    G        0      0        2 
   1   chr1_50179885     ZGre    A    G        0      0        2 
   1   chr1_50179885     ZHar    A    G      0.5      1        2 
   1   chr1_50179885   Sample    A    G        0      0        2 
   1   chr1_50182033     AAsi    C    T        0      0        2 
   1   chr1_50182033     AKia    C    T        0      0        2 
   1   chr1_50182033     AOna    C    T        0      0        2 
   1   chr1_50182033     ASom    C    T      0.5      1        2 
   1   chr1_50182033     HCab    C    T        0      0        2 
   1   chr1_50182033     HPrz    C    T        0      0        2 
   1   chr1_50182033     ZBoe    C    T        0      0        2 
   1   chr1_50182033     ZGre    C    T        0      0        2 
   1   chr1_50182033     ZHar    C    T        0      0        2 
   1   chr1_50182033   Sample    C    T        0      0        2 
   1   chr1_50182736     AAsi    C    G        0      0        2 
   1   chr1_50182736     AKia    C    G        0      0        2 
   1   chr1_50182736     AOna    C    G        0      0        2 
   1   chr1_50182736     ASom    C    G        0      0        2 
   1   chr1_50182736     HCab    C    G        0      0        2 
   1   chr1_50182736     HPrz    C    G        0      0        2 
   1   chr1_50182736     ZBoe    C    G      0.5      1        2 
   1   chr1_50182736     ZGre    C    G        0      0        2 
   1   chr1_50182736     ZHar    C    G        0      0        2 
   1   chr1_50182736   Sample    C    G        0      0        2 
   1   chr1_50188944     AAsi    G    T        0      0        2 
   1   chr1_50188944     AKia    G    T        0      0        2 
   1   chr1_50188944     AOna    G    T      0.5      1        2 
   1   chr1_50188944     ASom    G    T        0      0        2 
   1   chr1_50188944     HCab    G    T        0      0        2 
   1   chr1_50188944     HPrz    G    T        0      0        2 
   1   chr1_50188944     ZBoe    G    T        0      0        2 
   1   chr1_50188944     ZGre    G    T        0      0        2 
   1   chr1_50188944     ZHar    G    T        0      0        2 
   1   chr1_50188944   Sample    G    T        0      0        2 
   1   chr1_50190395     AAsi    T    C        0      0        2 
   1   chr1_50190395     AKia    T    C        0      0        2 
   1   chr1_50190395     AOna    T    C        0      0        2 
   1   chr1_50190395     ASom    T    C        0      0        2 
   1   chr1_50190395     HCab    T    C        0      0        2 
   1   chr1_50190395     HPrz    T    C      0.5      1        2 
   1   chr1_50190395     ZBoe    T    C        0      0        2 
   1   chr1_50190395     ZGre    T    C        0      0        2 
   1   chr1_50190395     ZHar    T    C        0      0        2 
   1   chr1_50190395   Sample    T    C        0      0        2 
   1   chr1_50192142     AAsi    A    C        0      0        2 
   1   chr1_50192142     AKia    A    C        0      0        2 
   1   chr1_50192142     AOna    A    C        0      0        2 
   1   chr1_50192142     ASom    A    C      0.5      1        2 
   1   chr1_50192142     HCab    A    C        0      0        2 
   1   chr1_50192142     HPrz    A    C        0      0        2 
   1   chr1_50192142     ZBoe    A    C        0      0        2 
   1   chr1_50192142     ZGre    A    C        0      0        2 
   1   chr1_50192142     ZHar    A    C        0      0        2 
   1   chr1_50192142   Sample    A    C        0      0        2 
   1   chr1_50200909     AAsi    A    G        0      0        2 
   1   chr1_50200909     AKia    A    G        0      0        2 
   1   chr1_50200909     AOna    A    G        0      0        2 
   1   chr1_50200909     ASom    A    G        0      0        2 
   1   chr1_50200909     HCab    A    G        0      0        2 
   1   chr1_50200909     HPrz    A    G        0      0        2 
   1   chr1_50200909     ZBoe    A    G        0      0        2 
   1   chr1_50200909     ZGre    A    G        0      0        2 
   1   chr1_50200909     ZHar    A    G      0.5      1        2 
   1   chr1_50200909   Sample    A    G        0      0        2 
   1   chr1_50225073     AAsi    A    C        0      0        2 
   1   chr1_50225073     AKia    A    C        1      2        2 
   1   chr1_50225073     AOna    A    C        0      0        2 
   1   chr1_50225073     ASom    A    C        0      0        2 
   1   chr1_50225073     HCab    A    C        0      0        2 
   1   chr1_50225073     HPrz    A    C        0      0        2 
   1   chr1_50225073     ZBoe    A    C        0      0        2 
   1   chr1_50225073     ZGre    A    C        0      0        2 
   1   chr1_50225073     ZHar    A    C        0      0        2 
   1   chr1_50225073   Sample    A    C        0      0        2 
   1   chr1_50225848     AAsi    C    T        0      0        2 
   1   chr1_50225848     AKia    C    T        0      0        2 
   1   chr1_50225848     AOna    C    T        0      0        2 
   1   chr1_50225848     ASom    C    T      0.5      1        2 
   1   chr1_50225848     HCab    C    T        0      0        2 
   1   chr1_50225848     HPrz    C    T        0      0        2 
   1   chr1_50225848     ZBoe    C    T        0      0        2 
   1   chr1_50225848     ZGre    C    T        0      0        2 
   1   chr1_50225848     ZHar    C    T        0      0        2 
   1   chr1_50225848   Sample    C    T        0      0        2 
   1   chr1_50244089     AAsi    G    T      0.5      1        2 
   1   chr1_50244089     AKia    G    T        0      0        2 
   1   chr1_50244089     AOna    G    T        0      0        2 
   1   chr1_50244089     ASom    G    T        0      0        2 
   1   chr1_50244089     HCab    G    T        0      0        2 
   1   chr1_50244089     HPrz    G    T        0      0        2 
   1   chr1_50244089     ZBoe    G    T        0      0        2 
   1   chr1_50244089     ZGre    G    T        0      0        2 
   1   chr1_50244089     ZHar    G    T        0      0        2 
   1   chr1_50244089   Sample    G    T        1      2        2 
   1   chr1_50250642     AAsi    C    G        0      0        2 
   1   chr1_50250642     AKia    C    G        0      0        2 
   1   chr1_50250642     AOna    C    G        0      0        2 
   1   chr1_50250642     ASom    C    G        0      0        2 
   1   chr1_50250642     HCab    C    G        0      0        2 
   1   chr1_50250642     HPrz    C    G        0      0        2 
   1   chr1_50250642     ZBoe    C    G        0      0        2 
   1   chr1_50250642     ZGre    C    G      0.5      1        2 
   1   chr1_50250642     ZHar    C    G        0      0        2 
   1   chr1_50250642   Sample    C    G        0      0        2 
   1   chr1_50265885     AAsi    C    T        0      0        2 
   1   chr1_50265885     AKia    C    T        1      2        2 
   1   chr1_50265885     AOna    C    T        0      0        2 
   1   chr1_50265885     ASom    C    T        0      0        2 
   1   chr1_50265885     HCab    C    T        0      0        2 
   1   chr1_50265885     HPrz    C    T        0      0        2 
   1   chr1_50265885     ZBoe    C    T        0      0        2 
   1   chr1_50265885     ZGre    C    T        0      0        2 
   1   chr1_50265885     ZHar    C    T        0      0        2 
   1   chr1_50265885   Sample    C    T        0      0        2 
   1   chr1_50271066     AAsi    T    C      0.5      1        2 
   1   chr1_50271066     AKia    T    C        0      0        2 
   1   chr1_50271066     AOna    T    C        0      0        2 
   1   chr1_50271066     ASom    T    C      0.5      1        2 
   1   chr1_50271066     HCab    T    C        0      0        2 
   1   chr1_50271066     HPrz    T    C        0      0        2 
   1   chr1_50271066     ZBoe    T    C        0      0        2 
   1   chr1_50271066     ZGre    T    C        0      0        2 
   1   chr1_50271066     ZHar    T    C        0      0        2 
   1   chr1_50271066   Sample    T    C        1      2        2 
   1   chr1_50274170     AAsi    A    G        0      0        2 
   1   chr1_50274170     AKia    A    G        0      0        2 
   1   chr1_50274170     AOna    A    G        0      0        2 
   1   chr1_50274170     ASom    A    G        0      0        2 
   1   chr1_50274170     HCab    A    G        1      2        2 
   1   chr1_50274170     HPrz    A    G        1      2        2 
   1   chr1_50274170     ZBoe    A    G        0      0        2 
   1   chr1_50274170     ZGre    A    G        0      0        2 
   1   chr1_50274170     ZHar    A    G        0      0        2 
   1   chr1_50274170   Sample    A    G        0      0        2 
   1   chr1_50283894     AAsi    A    G        0      0        2 
   1   chr1_50283894     AKia    A    G        0      0        2 
   1   chr1_50283894     AOna    A    G        0      0        2 
   1   chr1_50283894     ASom    A    G        0      0        2 
   1   chr1_50283894     HCab    A    G        0      0        2 
   1   chr1_50283894     HPrz    A    G        0      0        2 
   1   chr1_50283894     ZBoe    A    G        0      0        2 
   1   chr1_50283894     ZGre    A    G        0      0        2 
   1   chr1_50283894     ZHar    A    G        1      2        2 
   1   chr1_50283894   Sample    A    G        0      0        2 
   1   chr1_50284458     AAsi    A    C        0      0        2 
   1   chr1_50284458     AKia    A    C        0      0        2 
   1   chr1_50284458     AOna    A    C      0.5      1        2 
   1   chr1_50284458     ASom    A    C        0      0        2 
   1   chr1_50284458     HCab    A    C        0      0        2 
   1   chr1_50284458     HPrz    A    C        0      0        2 
   1   chr1_50284458     ZBoe    A    C        0      0        2 
   1   chr1_50284458     ZGre    A    C        0      0        2 
   1   chr1_50284458     ZHar    A    C        0      0        2 
   1   chr1_50284458   Sample    A    C        0      0        2 
   1   chr1_50288112     AAsi    A    C        0      0        2 
   1   chr1_50288112     AKia    A    C        1      2        2 
   1   chr1_50288112     AOna    A    C        0      0        2 
   1   chr1_50288112     ASom    A    C        0      0        2 
   1   chr1_50288112     HCab    A    C        0      0        2 
   1   chr1_50288112     HPrz    A    C        0      0        2 
   1   chr1_50288112     ZBoe    A    C        0      0        2 
   1   chr1_50288112     ZGre    A    C        0      0        2 
   1   chr1_50288112     ZHar    A    C        0      0        2 
   1   chr1_50288112   Sample    A    C        0      0        2 
   1   chr1_50289470     AAsi    T    G        0      0        2 
   1   chr1_50289470     AKia    T    G        0      0        2 
   1   chr1_50289470     AOna    T    G        0      0        2 
   1   chr1_50289470     ASom    T    G        0      0        2 
   1   chr1_50289470     HCab    T    G        0      0        2 
   1   chr1_50289470     HPrz    T    G        0      0        2 
   1   chr1_50289470     ZBoe    T    G        0      0        2 
   1   chr1_50289470     ZGre    T    G        0      0        2 
   1   chr1_50289470     ZHar    T    G        1      2        2 
   1   chr1_50289470   Sample    T    G        0      0        2 
   1   chr1_50292936     AAsi    T    C      0.5      1        2 
   1   chr1_50292936     AKia    T    C        0      0        2 
   1   chr1_50292936     AOna    T    C        0      0        2 
   1   chr1_50292936     ASom    T    C        0      0        2 
   1   chr1_50292936     HCab    T    C        0      0        2 
   1   chr1_50292936     HPrz    T    C        0      0        2 
   1   chr1_50292936     ZBoe    T    C        0      0        2 
   1   chr1_50292936     ZGre    T    C        0      0        2 
   1   chr1_50292936     ZHar    T    C        0      0        2 
   1   chr1_50292936   Sample    T    C        0      0        2 
   1   chr1_50294780     AAsi    A    G        0      0        2 
   1   chr1_50294780     AKia    A    G        0      0        2 
   1   chr1_50294780     AOna    A    G        0      0        2 
   1   chr1_50294780     ASom    A    G        0      0        2 
   1   chr1_50294780     HCab    A    G        0      0        2 
   1   chr1_50294780     HPrz    A    G        1      2        2 
   1   chr1_50294780     ZBoe    A    G        0      0        2 
   1   chr1_50294780     ZGre    A    G        0      0        2 
   1   chr1_50294780     ZHar    A    G        0      0        2 
   1   chr1_50294780   Sample    A    G        0      0        2 
   1   chr1_50296545     AAsi    G    A        0      0        2 
   1   chr1_50296545     AKia    G    A        0      0        2 
   1   chr1_50296545     AOna    G    A        0      0        2 
   1   chr1_50296545     ASom    G    A        0      0        2 
   1   chr1_50296545     HCab    G    A        0      0        2 
   1   chr1_50296545     HPrz    G    A        1      2        2 
   1   chr1_50296545     ZBoe    G    A        0      0        2 
   1   chr1_50296545     ZGre    G    A        0      0        2 
   1   chr1_50296545     ZHar    G    A        0      0        2 
   1   chr1_50296545   Sample    G    A        0      0        2 
   1   chr1_50297840     AAsi    G    A        0      0        2 
   1   chr1_50297840     AKia    G    A        0      0        2 
   1   chr1_50297840     AOna    G    A        0      0        2 
   1   chr1_50297840     ASom    G    A        0      0        2 
   1   chr1_50297840     HCab    G    A        0      0        2 
   1   chr1_50297840     HPrz    G    A        0      0        2 
   1   chr1_50297840     ZBoe    G    A        0      0        2 
   1   chr1_50297840     ZGre    G    A        0      0        2 
   1   chr1_50297840     ZHar    G    A        1      2        2 
   1   chr1_50297840   Sample    G    A        0      0        2 
   1   chr1_50299337     AAsi    C    T        0      0        2 
   1   chr1_50299337     AKia    C    T        0      0        2 
   1   chr1_50299337     AOna    C    T        0      0        2 
   1   chr1_50299337     ASom    C    T        0      0        2 
   1   chr1_50299337     HCab    C    T        0      0        2 
   1   chr1_50299337     HPrz    C    T        0      0        2 
   1   chr1_50299337     ZBoe    C    T      0.5      1        2 
   1   chr1_50299337     ZGre    C    T        1      2        2 
   1   chr1_50299337     ZHar    C    T        0      0        2 
   1   chr1_50299337   Sample    C    T        0      0        2 
   1   chr1_50300002     AAsi    T    C        1      2        2 
   1   chr1_50300002     AKia    T    C        0      0        2 
   1   chr1_50300002     AOna    T    C        0      0        2 
   1   chr1_50300002     ASom    T    C        1      2        2 
   1   chr1_50300002     HCab    T    C        0      0        2 
   1   chr1_50300002     HPrz    T    C        1      2        2 
   1   chr1_50300002     ZBoe    T    C        0      0        2 
   1   chr1_50300002     ZGre    T    C        0      0        2 
   1   chr1_50300002     ZHar    T    C        0      0        2 
   1   chr1_50300002   Sample    T    C        1      2        2 
   1   chr1_50302590     AAsi    A    C        0      0        2 
   1   chr1_50302590     AKia    A    C        0      0        2 
   1   chr1_50302590     AOna    A    C      0.5      1        2 
   1   chr1_50302590     ASom    A    C        0      0        2 
   1   chr1_50302590     HCab    A    C        0      0        2 
   1   chr1_50302590     HPrz    A    C        0      0        2 
   1   chr1_50302590     ZBoe    A    C        0      0        2 
   1   chr1_50302590     ZGre    A    C        0      0        2 
   1   chr1_50302590     ZHar    A    C        0      0        2 
   1   chr1_50302590   Sample    A    C        0      0        2 
   1   chr1_50306934     AAsi    C    G        0      0        2 
   1   chr1_50306934     AKia    C    G        1      2        2 
   1   chr1_50306934     AOna    C    G      0.5      1        2 
   1   chr1_50306934     ASom    C    G        0      0        2 
   1   chr1_50306934     HCab    C    G        0      0        2 
   1   chr1_50306934     HPrz    C    G        0      0        2 
   1   chr1_50306934     ZBoe    C    G        0      0        2 
   1   chr1_50306934     ZGre    C    G        0      0        2 
   1   chr1_50306934     ZHar    C    G        0      0        2 
   1   chr1_50306934   Sample    C    G        0      0        2 
   1   chr1_50309837     AAsi    T    C        0      0        2 
   1   chr1_50309837     AKia    T    C        0      0        2 
   1   chr1_50309837     AOna    T    C        0      0        2 
   1   chr1_50309837     ASom    T    C        0      0        2 
   1   chr1_50309837     HCab    T    C        0      0        2 
   1   chr1_50309837     HPrz    T    C      0.5      1        2 
   1   chr1_50309837     ZBoe    T    C        0      0        2 
   1   chr1_50309837     ZGre    T    C        0      0        2 
   1   chr1_50309837     ZHar    T    C        0      0        2 
   1   chr1_50309837   Sample    T    C        0      0        2 
   1   chr1_50322958     AAsi    A    G        0      0        2 
   1   chr1_50322958     AKia    A    G        0      0        2 
   1   chr1_50322958     AOna    A    G        0      0        2 
   1   chr1_50322958     ASom    A    G        0      0        2 
   1   chr1_50322958     HCab    A    G        1      2        2 
   1   chr1_50322958     HPrz    A    G        1      2        2 
   1   chr1_50322958     ZBoe    A    G        0      0        2 
   1   chr1_50322958     ZGre    A    G        0      0        2 
   1   chr1_50322958     ZHar    A    G        0      0        2 
   1   chr1_50322958   Sample    A    G        0      0        2 
   1   chr1_50326926     AAsi    G    C        0      0        2 
   1   chr1_50326926     AKia    G    C        0      0        2 
   1   chr1_50326926     AOna    G    C        0      0        2 
   1   chr1_50326926     ASom    G    C        0      0        2 
   1   chr1_50326926     HCab    G    C        0      0        2 
   1   chr1_50326926     HPrz    G    C        0      0        2 
   1   chr1_50326926     ZBoe    G    C        0      0        2 
   1   chr1_50326926     ZGre    G    C      0.5      1        2 
   1   chr1_50326926     ZHar    G    C        0      0        2 
   1   chr1_50326926   Sample    G    C        0      0        2 
   1   chr1_50328681     AAsi    G    A        0      0        2 
   1   chr1_50328681     AKia    G    A        0      0        2 
   1   chr1_50328681     AOna    G    A        0      0        2 
   1   chr1_50328681     ASom    G    A        0      0        2 
   1   chr1_50328681     HCab    G    A        0      0        2 
   1   chr1_50328681     HPrz    G    A        0      0        2 
   1   chr1_50328681     ZBoe    G    A        0      0        2 
   1   chr1_50328681     ZGre    G    A        0      0        2 
   1   chr1_50328681     ZHar    G    A      0.5      1        2 
   1   chr1_50328681   Sample    G    A        0      0        2 
   1   chr1_50336975     AAsi    T    C        0      0        2 
   1   chr1_50336975     AKia    T    C        0      0        2 
   1   chr1_50336975     AOna    T    C        0      0        2 
   1   chr1_50336975     ASom    T    C        0      0        2 
   1   chr1_50336975     HCab    T    C        0      0        2 
   1   chr1_50336975     HPrz    T    C        0      0        2 
   1   chr1_50336975     ZBoe    T    C        0      0        2 
   1   chr1_50336975     ZGre    T    C        0      0        2 
   1   chr1_50336975     ZHar    T    C        1      2        2 
   1   chr1_50336975   Sample    T    C        0      0        2 
   1   chr1_50339420     AAsi    G    T        0      0        2 
   1   chr1_50339420     AKia    G    T        0      0        2 
   1   chr1_50339420     AOna    G    T        0      0        2 
   1   chr1_50339420     ASom    G    T        0      0        2 
   1   chr1_50339420     HCab    G    T        0      0        2 
   1   chr1_50339420     HPrz    G    T        0      0        2 
   1   chr1_50339420     ZBoe    G    T        0      0        2 
   1   chr1_50339420     ZGre    G    T      0.5      1        2 
   1   chr1_50339420     ZHar    G    T        0      0        2 
   1   chr1_50339420   Sample    G    T        0      0        2 
   1   chr1_50341886     AAsi    C    T        0      0        2 
   1   chr1_50341886     AKia    C    T        0      0        2 
   1   chr1_50341886     AOna    C    T        0      0        2 
   1   chr1_50341886     ASom    C    T        0      0        2 
   1   chr1_50341886     HCab    C    T        1      2        2 
   1   chr1_50341886     HPrz    C    T      0.5      1        2 
   1   chr1_50341886     ZBoe    C    T        0      0        2 
   1   chr1_50341886     ZGre    C    T        0      0        2 
   1   chr1_50341886     ZHar    C    T        0      0        2 
   1   chr1_50341886   Sample    C    T        0      0        2 
   1   chr1_50342997     AAsi    C    A        0      0        2 
   1   chr1_50342997     AKia    C    A        0      0        2 
   1   chr1_50342997     AOna    C    A        0      0        2 
   1   chr1_50342997     ASom    C    A        0      0        2 
   1   chr1_50342997     HCab    C    A        0      0        2 
   1   chr1_50342997     HPrz    C    A        0      0        2 
   1   chr1_50342997     ZBoe    C    A        0      0        2 
   1   chr1_50342997     ZGre    C    A        0      0        2 
   1   chr1_50342997     ZHar    C    A        1      2        2 
   1   chr1_50342997   Sample    C    A        0      0        2 
   1   chr1_50353046     AAsi    T    G        1      2        2 
   1   chr1_50353046     AKia    T    G        0      0        2 
   1   chr1_50353046     AOna    T    G        0      0        2 
   1   chr1_50353046     ASom    T    G        1      2        2 
   1   chr1_50353046     HCab    T    G        0      0        2 
   1   chr1_50353046     HPrz    T    G        0      0        2 
   1   chr1_50353046     ZBoe    T    G        0      0        2 
   1   chr1_50353046     ZGre    T    G        0      0        2 
   1   chr1_50353046     ZHar    T    G        0      0        2 
   1   chr1_50353046   Sample    T    G        0      0        2 
   1   chr1_50357108     AAsi    G    A        0      0        2 
   1   chr1_50357108     AKia    G    A        0      0        2 
   1   chr1_50357108     AOna    G    A        0      0        2 
   1   chr1_50357108     ASom    G    A        0      0        2 
   1   chr1_50357108     HCab    G    A        1      2        2 
   1   chr1_50357108     HPrz    G    A        1      2        2 
   1   chr1_50357108     ZBoe    G    A        0      0        2 
   1   chr1_50357108     ZGre    G    A        0      0        2 
   1   chr1_50357108     ZHar    G    A        0      0        2 
   1   chr1_50357108   Sample    G    A        0      0        2 
   1   chr1_50363428     AAsi    A    G        0      0        2 
   1   chr1_50363428     AKia    A    G        0      0        2 
   1   chr1_50363428     AOna    A    G        0      0        2 
   1   chr1_50363428     ASom    A    G        0      0        2 
   1   chr1_50363428     HCab    A    G        1      2        2 
   1   chr1_50363428     HPrz    A    G        1      2        2 
   1   chr1_50363428     ZBoe    A    G        0      0        2 
   1   chr1_50363428     ZGre    A    G        0      0        2 
   1   chr1_50363428     ZHar    A    G        0      0        2 
   1   chr1_50363428   Sample    A    G        0      0        2 
   1   chr1_50364191     AAsi    G    C        0      0        2 
   1   chr1_50364191     AKia    G    C        0      0        2 
   1   chr1_50364191     AOna    G    C        0      0        2 
   1   chr1_50364191     ASom    G    C        0      0        2 
   1   chr1_50364191     HCab    G    C        0      0        2 
   1   chr1_50364191     HPrz    G    C        0      0        2 
   1   chr1_50364191     ZBoe    G    C      0.5      1        2 
   1   chr1_50364191     ZGre    G    C        0      0        2 
   1   chr1_50364191     ZHar    G    C        0      0        2 
   1   chr1_50364191   Sample    G    C        0      0        2 
   1   chr1_50384121     AAsi    A    G        0      0        2 
   1   chr1_50384121     AKia    A    G        0      0        2 
   1   chr1_50384121     AOna    A    G        0      0        2 
   1   chr1_50384121     ASom    A    G        0      0        2 
   1   chr1_50384121     HCab    A    G        1      2        2 
   1   chr1_50384121     HPrz    A    G        1      2        2 
   1   chr1_50384121     ZBoe    A    G        0      0        2 
   1   chr1_50384121     ZGre    A    G        0      0        2 
   1   chr1_50384121     ZHar    A    G        0      0        2 
   1   chr1_50384121   Sample    A    G        0      0        2 
   1   chr1_50397258     AAsi    T    A        0      0        2 
   1   chr1_50397258     AKia    T    A        0      0        2 
   1   chr1_50397258     AOna    T    A        0      0        2 
   1   chr1_50397258     ASom    T    A        0      0        2 
   1   chr1_50397258     HCab    T    A        0      0        2 
   1   chr1_50397258     HPrz    T    A        0      0        2 
   1   chr1_50397258     ZBoe    T    A      0.5      1        2 
   1   chr1_50397258     ZGre    T    A        0      0        2 
   1   chr1_50397258     ZHar    T    A        0      0        2 
   1   chr1_50397258   Sample    T    A        0      0        2 
   1   chr1_50410882     AAsi    A    G        0      0        2 
   1   chr1_50410882     AKia    A    G        1      2        2 
   1   chr1_50410882     AOna    A    G        0      0        2 
   1   chr1_50410882     ASom    A    G        0      0        2 
   1   chr1_50410882     HCab    A    G        0      0        2 
   1   chr1_50410882     HPrz    A    G        0      0        2 
   1   chr1_50410882     ZBoe    A    G        0      0        2 
   1   chr1_50410882     ZGre    A    G        0      0        2 
   1   chr1_50410882     ZHar    A    G        0      0        2 
   1   chr1_50410882   Sample    A    G        0      0        2 
   1   chr1_50413614     AAsi    T    C        0      0        2 
   1   chr1_50413614     AKia    T    C        0      0        2 
   1   chr1_50413614     AOna    T    C        1      2        2 
   1   chr1_50413614     ASom    T    C        0      0        2 
   1   chr1_50413614     HCab    T    C        0      0        2 
   1   chr1_50413614     HPrz    T    C        0      0        2 
   1   chr1_50413614     ZBoe    T    C        0      0        2 
   1   chr1_50413614     ZGre    T    C        0      0        2 
   1   chr1_50413614     ZHar    T    C        0      0        2 
   1   chr1_50413614   Sample    T    C        0      0        2 
   1   chr1_50420121     AAsi    T    A        0      0        2 
   1   chr1_50420121     AKia    T    A        0      0        2 
   1   chr1_50420121     AOna    T    A        0      0        2 
   1   chr1_50420121     ASom    T    A        0      0        2 
   1   chr1_50420121     HCab    T    A        0      0        2 
   1   chr1_50420121     HPrz    T    A        0      0        2 
   1   chr1_50420121     ZBoe    T    A        0      0        2 
   1   chr1_50420121     ZGre    T    A        1      2        2 
   1   chr1_50420121     ZHar    T    A        0      0        2 
   1   chr1_50420121   Sample    T    A        0      0        2 
   1   chr1_50431282     AAsi    T    G        0      0        2 
   1   chr1_50431282     AKia    T    G        0      0        2 
   1   chr1_50431282     AOna    T    G        0      0        2 
   1   chr1_50431282     ASom    T    G        0      0        2 
   1   chr1_50431282     HCab    T    G        0      0        2 
   1   chr1_50431282     HPrz    T    G        0      0        2 
   1   chr1_50431282     ZBoe    T    G      0.5      1        2 
   1   chr1_50431282     ZGre    T    G        0      0        2 
   1   chr1_50431282     ZHar    T    G        0      0        2 
   1   chr1_50431282   Sample    T    G        0      0        2 
   1   chr1_50432624     AAsi    T    C        0      0        2 
   1   chr1_50432624     AKia    T    C        0      0        2 
   1   chr1_50432624     AOna    T    C        0      0        2 
   1   chr1_50432624     ASom    T    C        0      0        2 
   1   chr1_50432624     HCab    T    C        0      0        2 
   1   chr1_50432624     HPrz    T    C        0      0        2 
   1   chr1_50432624     ZBoe    T    C      0.5      1        2 
   1   chr1_50432624     ZGre    T    C        0      0        2 
   1   chr1_50432624     ZHar    T    C        0      0        2 
   1   chr1_50432624   Sample    T    C        0      0        2 
   1   chr1_50445434     AAsi    A    G        0      0        2 
   1   chr1_50445434     AKia    A    G        0      0        2 
   1   chr1_50445434     AOna    A    G        0      0        2 
   1   chr1_50445434     ASom    A    G        0      0        2 
   1   chr1_50445434     HCab    A    G        1      2        2 
   1   chr1_50445434     HPrz    A    G        1      2        2 
   1   chr1_50445434     ZBoe    A    G        0      0        2 
   1   chr1_50445434     ZGre    A    G        0      0        2 
   1   chr1_50445434     ZHar    A    G        0      0        2 
   1   chr1_50445434   Sample    A    G        0      0        2 
   1   chr1_50451322     AAsi    C    A        0      0        2 
   1   chr1_50451322     AKia    C    A        0      0        2 
   1   chr1_50451322     AOna    C    A      0.5      1        2 
   1   chr1_50451322     ASom    C    A        0      0        2 
   1   chr1_50451322     HCab    C    A        0      0        2 
   1   chr1_50451322     HPrz    C    A        0      0        2 
   1   chr1_50451322     ZBoe    C    A        0      0        2 
   1   chr1_50451322     ZGre    C    A        0      0        2 
   1   chr1_50451322     ZHar    C    A        0      0        2 
   1   chr1_50451322   Sample    C    A        0      0        2 
   1   chr1_50460158     AAsi    C    A        0      0        2 
   1   chr1_50460158     AKia    C    A      0.5      1        2 
   1   chr1_50460158     AOna    C    A        1      2        2 
   1   chr1_50460158     ASom    C    A        0      0        2 
   1   chr1_50460158     HCab    C    A        0      0        2 
   1   chr1_50460158     HPrz    C    A        0      0        2 
   1   chr1_50460158     ZBoe    C    A        0      0        2 
   1   chr1_50460158     ZGre    C    A        0      0        2 
   1   chr1_50460158     ZHar    C    A        0      0        2 
   1   chr1_50460158   Sample    C    A        0      0        2 
   1   chr1_50461510     AAsi    T    C        0      0        2 
   1   chr1_50461510     AKia    T    C      0.5      1        2 
   1   chr1_50461510     AOna    T    C        0      0        2 
   1   chr1_50461510     ASom    T    C        0      0        2 
   1   chr1_50461510     HCab    T    C        0      0        2 
   1   chr1_50461510     HPrz    T    C        0      0        2 
   1   chr1_50461510     ZBoe    T    C        0      0        2 
   1   chr1_50461510     ZGre    T    C        0      0        2 
   1   chr1_50461510     ZHar    T    C        0      0        2 
   1   chr1_50461510   Sample    T    C        0      0        2 
   1   chr1_50468862     AAsi    T    C        0      0        2 
   1   chr1_50468862     AKia    T    C        0      0        2 
   1   chr1_50468862     AOna    T    C        1      2        2 
   1   chr1_50468862     ASom    T    C        0      0        2 
   1   chr1_50468862     HCab    T    C        0      0        2 
   1   chr1_50468862     HPrz    T    C        0      0        2 
   1   chr1_50468862     ZBoe    T    C        0      0        2 
   1   chr1_50468862     ZGre    T    C        0      0        2 
   1   chr1_50468862     ZHar    T    C      0.5      1        2 
   1   chr1_50468862   Sample    T    C        0      0        2 
   1   chr1_50469080     AAsi    G    A        0      0        2 
   1   chr1_50469080     AKia    G    A        0      0        2 
   1   chr1_50469080     AOna    G    A        1      2        2 
   1   chr1_50469080     ASom    G    A        0      0        2 
   1   chr1_50469080     HCab    G    A        0      0        2 
   1   chr1_50469080     HPrz    G    A        0      0        2 
   1   chr1_50469080     ZBoe    G    A        0      0        2 
   1   chr1_50469080     ZGre    G    A        0      0        2 
   1   chr1_50469080     ZHar    G    A        0      0        2 
   1   chr1_50469080   Sample    G    A        0      0        2 
   1   chr1_50471317     AAsi    T    C        0      0        2 
   1   chr1_50471317     AKia    T    C        0      0        2 
   1   chr1_50471317     AOna    T    C        0      0        2 
   1   chr1_50471317     ASom    T    C        0      0        2 
   1   chr1_50471317     HCab    T    C        0      0        2 
   1   chr1_50471317     HPrz    T    C        0      0        2 
   1   chr1_50471317     ZBoe    T    C      0.5      1        2 
   1   chr1_50471317     ZGre    T    C        0      0        2 
   1   chr1_50471317     ZHar    T    C        0      0        2 
   1   chr1_50471317   Sample    T    C        0      0        2 
   1   chr1_50484232     AAsi    G    T        0      0        2 
   1   chr1_50484232     AKia    G    T        0      0        2 
   1   chr1_50484232     AOna    G    T        0      0        2 
   1   chr1_50484232     ASom    G    T        0      0        2 
   1   chr1_50484232     HCab    G    T        0      0        2 
   1   chr1_50484232     HPrz    G    T        0      0        2 
   1   chr1_50484232     ZBoe    G    T        0      0        2 
   1   chr1_50484232     ZGre    G    T        1      2        2 
   1   chr1_50484232     ZHar    G    T        0      0        2 
   1   chr1_50484232   Sample    G    T        0      0        2 
   1   chr1_50486466     AAsi    T    C      0.5      1        2 
   1   chr1_50486466     AKia    T    C        0      0        2 
   1   chr1_50486466     AOna    T    C        0      0        2 
   1   chr1_50486466     ASom    T    C      0.5      1        2 
   1   chr1_50486466     HCab    T    C        0      0        2 
   1   chr1_50486466     HPrz    T    C        0      0        2 
   1   chr1_50486466     ZBoe    T    C        0      0        2 
   1   chr1_50486466     ZGre    T    C        0      0        2 
   1   chr1_50486466     ZHar    T    C        0      0        2 
   1   chr1_50486466   Sample    T    C        0      0        2 
   1   chr1_50492686     AAsi    T    C        0      0        2 
   1   chr1_50492686     AKia    T    C        0      0        2 
   1   chr1_50492686     AOna    T    C        0      0        2 
   1   chr1_50492686     ASom    T    C        0      0        2 
   1   chr1_50492686     HCab    T    C        0      0        2 
   1   chr1_50492686     HPrz    T    C      0.5      1        2 
   1   chr1_50492686     ZBoe    T    C        0      0        2 
   1   chr1_50492686     ZGre    T    C        0      0        2 
   1   chr1_50492686     ZHar    T    C        0      0        2 
   1   chr1_50492686   Sample    T    C        0      0        2 
   1   chr1_50494325     AAsi    A    G      0.5      1        2 
   1   chr1_50494325     AKia    A    G        0      0        2 
   1   chr1_50494325     AOna    A    G        0      0        2 
   1   chr1_50494325     ASom    A    G        0      0        2 
   1   chr1_50494325     HCab    A    G        0      0        2 
   1   chr1_50494325     HPrz    A    G        0      0        2 
   1   chr1_50494325     ZBoe    A    G        0      0        2 
   1   chr1_50494325     ZGre    A    G        0      0        2 
   1   chr1_50494325     ZHar    A    G        0      0        2 
   1   chr1_50494325   Sample    A    G        0      0        2 
   1   chr1_50495772     AAsi    C    G        0      0        2 
   1   chr1_50495772     AKia    C    G        1      2        2 
   1   chr1_50495772     AOna    C    G      0.5      1        2 
   1   chr1_50495772     ASom    C    G        0      0        2 
   1   chr1_50495772     HCab    C    G        0      0        2 
   1   chr1_50495772     HPrz    C    G        0      0        2 
   1   chr1_50495772     ZBoe    C    G        0      0        2 
   1   chr1_50495772     ZGre    C    G        0      0        2 
   1   chr1_50495772     ZHar    C    G        0      0        2 
   1   chr1_50495772   Sample    C    G        0      0        2 
   1   chr1_50500550     AAsi    C    G        0      0        2 
   1   chr1_50500550     AKia    C    G        0      0        2 
   1   chr1_50500550     AOna    C    G      0.5      1        2 
   1   chr1_50500550     ASom    C    G        0      0        2 
   1   chr1_50500550     HCab    C    G        0      0        2 
   1   chr1_50500550     HPrz    C    G        0      0        2 
   1   chr1_50500550     ZBoe    C    G        0      0        2 
   1   chr1_50500550     ZGre    C    G        0      0        2 
   1   chr1_50500550     ZHar    C    G        0      0        2 
   1   chr1_50500550   Sample    C    G        0      0        2 
   1   chr1_50502002     AAsi    G    C        0      0        2 
   1   chr1_50502002     AKia    G    C        1      2        2 
   1   chr1_50502002     AOna    G    C        0      0        2 
   1   chr1_50502002     ASom    G    C        0      0        2 
   1   chr1_50502002     HCab    G    C        0      0        2 
   1   chr1_50502002     HPrz    G    C        0      0        2 
   1   chr1_50502002     ZBoe    G    C        0      0        2 
   1   chr1_50502002     ZGre    G    C        0      0        2 
   1   chr1_50502002     ZHar    G    C        0      0        2 
   1   chr1_50502002   Sample    G    C        0      0        2 
   1   chr1_50506059     AAsi    C    G        0      0        2 
   1   chr1_50506059     AKia    C    G        0      0        2 
   1   chr1_50506059     AOna    C    G        0      0        2 
   1   chr1_50506059     ASom    C    G        0      0        2 
   1   chr1_50506059     HCab    C    G        0      0        2 
   1   chr1_50506059     HPrz    C    G        0      0        2 
   1   chr1_50506059     ZBoe    C    G        0      0        2 
   1   chr1_50506059     ZGre    C    G        0      0        2 
   1   chr1_50506059     ZHar    C    G      0.5      1        2 
   1   chr1_50506059   Sample    C    G        0      0        2 
   1   chr1_50509473     AAsi    G    T        1      2        2 
   1   chr1_50509473     AKia    G    T        1      2        2 
   1   chr1_50509473     AOna    G    T        0      0        2 
   1   chr1_50509473     ASom    G    T        1      2        2 
   1   chr1_50509473     HCab    G    T        0      0        2 
   1   chr1_50509473     HPrz    G    T        0      0        2 
   1   chr1_50509473     ZBoe    G    T        0      0        2 
   1   chr1_50509473     ZGre    G    T        0      0        2 
   1   chr1_50509473     ZHar    G    T        0      0        2 
   1   chr1_50509473   Sample    G    T        1      2        2 
   1   chr1_50519674     AAsi    A    G        1      2        2 
   1   chr1_50519674     AKia    A    G        0      0        2 
   1   chr1_50519674     AOna    A    G        0      0        2 
   1   chr1_50519674     ASom    A    G        1      2        2 
   1   chr1_50519674     HCab    A    G        0      0        2 
   1   chr1_50519674     HPrz    A    G        0      0        2 
   1   chr1_50519674     ZBoe    A    G        0      0        2 
   1   chr1_50519674     ZGre    A    G        0      0        2 
   1   chr1_50519674     ZHar    A    G        0      0        2 
   1   chr1_50519674   Sample    A    G        1      2        2 
   1   chr1_50523810     AAsi    A    G        0      0        2 
   1   chr1_50523810     AKia    A    G        0      0        2 
   1   chr1_50523810     AOna    A    G        0      0        2 
   1   chr1_50523810     ASom    A    G        0      0        2 
   1   chr1_50523810     HCab    A    G        0      0        2 
   1   chr1_50523810     HPrz    A    G        0      0        2 
   1   chr1_50523810     ZBoe    A    G      0.5      1        2 
   1   chr1_50523810     ZGre    A    G        0      0        2 
   1   chr1_50523810     ZHar    A    G        0      0        2 
   1   chr1_50523810   Sample    A    G        0      0        2 
   1   chr1_50526926     AAsi    C    G        0      0        2 
   1   chr1_50526926     AKia    C    G        0      0        2 
   1   chr1_50526926     AOna    C    G        0      0        2 
   1   chr1_50526926     ASom    C    G        0      0        2 
   1   chr1_50526926     HCab    C    G        0      0        2 
   1   chr1_50526926     HPrz    C    G        0      0        2 
   1   chr1_50526926     ZBoe    C    G        0      0        2 
   1   chr1_50526926     ZGre    C    G        0      0        2 
   1   chr1_50526926     ZHar    C    G        1      2        2 
   1   chr1_50526926   Sample    C    G        0      0        2 
   1   chr1_50528707     AAsi    C    T        0      0        2 
   1   chr1_50528707     AKia    C    T        0      0        2 
   1   chr1_50528707     AOna    C    T        0      0        2 
   1   chr1_50528707     ASom    C    T      0.5      1        2 
   1   chr1_50528707     HCab    C    T        0      0        2 
   1   chr1_50528707     HPrz    C    T        0      0        2 
   1   chr1_50528707     ZBoe    C    T        0      0        2 
   1   chr1_50528707     ZGre    C    T        0      0        2 
   1   chr1_50528707     ZHar    C    T        0      0        2 
   1   chr1_50528707   Sample    C    T        0      0        2 
   1   chr1_50537182     AAsi    A    T        0      0        2 
   1   chr1_50537182     AKia    A    T        0      0        2 
   1   chr1_50537182     AOna    A    T      0.5      1        2 
   1   chr1_50537182     ASom    A    T        0      0        2 
   1   chr1_50537182     HCab    A    T        0      0        2 
   1   chr1_50537182     HPrz    A    T        0      0        2 
   1   chr1_50537182     ZBoe    A    T        0      0        2 
   1   chr1_50537182     ZGre    A    T        0      0        2 
   1   chr1_50537182     ZHar    A    T        0      0        2 
   1   chr1_50537182   Sample    A    T        0      0        2 
   1   chr1_50538864     AAsi    A    G        0      0        2 
   1   chr1_50538864     AKia    A    G        1      2        2 
   1   chr1_50538864     AOna    A    G        0      0        2 
   1   chr1_50538864     ASom    A    G        0      0        2 
   1   chr1_50538864     HCab    A    G        0      0        2 
   1   chr1_50538864     HPrz    A    G        0      0        2 
   1   chr1_50538864     ZBoe    A    G        0      0        2 
   1   chr1_50538864     ZGre    A    G        0      0        2 
   1   chr1_50538864     ZHar    A    G        0      0        2 
   1   chr1_50538864   Sample    A    G        0      0        2 
   1   chr1_50549585     AAsi    G    T        0      0        2 
   1   chr1_50549585     AKia    G    T        1      2        2 
   1   chr1_50549585     AOna    G    T      0.5      1        2 
   1   chr1_50549585     ASom    G    T        0      0        2 
   1   chr1_50549585     HCab    G    T        0      0        2 
   1   chr1_50549585     HPrz    G    T        0      0        2 
   1   chr1_50549585     ZBoe    G    T        0      0        2 
   1   chr1_50549585     ZGre    G    T        0      0        2 
   1   chr1_50549585     ZHar    G    T        0      0        2 
   1   chr1_50549585   Sample    G    T        0      0        2 
   1   chr1_50552427     AAsi    C    T        1      2        2 
   1   chr1_50552427     AKia    C    T        0      0        2 
   1   chr1_50552427     AOna    C    T        0      0        2 
   1   chr1_50552427     ASom    C    T        1      2        2 
   1   chr1_50552427     HCab    C    T        0      0        2 
   1   chr1_50552427     HPrz    C    T        0      0        2 
   1   chr1_50552427     ZBoe    C    T        0      0        2 
   1   chr1_50552427     ZGre    C    T        0      0        2 
   1   chr1_50552427     ZHar    C    T        0      0        2 
   1   chr1_50552427   Sample    C    T        1      2        2 
   1   chr1_50559987     AAsi    C    T        0      0        2 
   1   chr1_50559987     AKia    C    T        0      0        2 
   1   chr1_50559987     AOna    C    T      0.5      1        2 
   1   chr1_50559987     ASom    C    T        0      0        2 
   1   chr1_50559987     HCab    C    T        0      0        2 
   1   chr1_50559987     HPrz    C    T        0      0        2 
   1   chr1_50559987     ZBoe    C    T        0      0        2 
   1   chr1_50559987     ZGre    C    T        0      0        2 
   1   chr1_50559987     ZHar    C    T        0      0        2 
   1   chr1_50559987   Sample    C    T        0      0        2 
   1   chr1_50562138     AAsi    A    C        0      0        2 
   1   chr1_50562138     AKia    A    C        0      0        2 
   1   chr1_50562138     AOna    A    C        0      0        2 
   1   chr1_50562138     ASom    A    C        0      0        2 
   1   chr1_50562138     HCab    A    C        1      2        2 
   1   chr1_50562138     HPrz    A    C        1      2        2 
   1   chr1_50562138     ZBoe    A    C        0      0        2 
   1   chr1_50562138     ZGre    A    C        0      0        2 
   1   chr1_50562138     ZHar    A    C        0      0        2 
   1   chr1_50562138   Sample    A    C        0      0        2 
   1   chr1_50562638     AAsi    A    C        0      0        2 
   1   chr1_50562638     AKia    A    C        0      0        2 
   1   chr1_50562638     AOna    A    C        0      0        2 
   1   chr1_50562638     ASom    A    C        0      0        2 
   1   chr1_50562638     HCab    A    C        1      2        2 
   1   chr1_50562638     HPrz    A    C        1      2        2 
   1   chr1_50562638     ZBoe    A    C        0      0        2 
   1   chr1_50562638     ZGre    A    C        0      0        2 
   1   chr1_50562638     ZHar    A    C        0      0        2 
   1   chr1_50562638   Sample    A    C        0      0        2 
   1   chr1_50562679     AAsi    T    C        0      0        2 
   1   chr1_50562679     AKia    T    C        0      0        2 
   1   chr1_50562679     AOna    T    C        0      0        2 
   1   chr1_50562679     ASom    T    C        0      0        2 
   1   chr1_50562679     HCab    T    C        1      2        2 
   1   chr1_50562679     HPrz    T    C        1      2        2 
   1   chr1_50562679     ZBoe    T    C        0      0        2 
   1   chr1_50562679     ZGre    T    C        0      0        2 
   1   chr1_50562679     ZHar    T    C        0      0        2 
   1   chr1_50562679   Sample    T    C        0      0        2 
   1   chr1_50562718     AAsi    G    C        0      0        2 
   1   chr1_50562718     AKia    G    C        0      0        2 
   1   chr1_50562718     AOna    G    C        0      0        2 
   1   chr1_50562718     ASom    G    C        0      0        2 
   1   chr1_50562718     HCab    G    C        1      2        2 
   1   chr1_50562718     HPrz    G    C        1      2        2 
   1   chr1_50562718     ZBoe    G    C        0      0        2 
   1   chr1_50562718     ZGre    G    C        0      0        2 
   1   chr1_50562718     ZHar    G    C        0      0        2 
   1   chr1_50562718   Sample    G    C        0      0        2 
   1   chr1_50570668     AAsi    T    C        0      0        2 
   1   chr1_50570668     AKia    T    C      0.5      1        2 
   1   chr1_50570668     AOna    T    C        0      0        2 
   1   chr1_50570668     ASom    T    C        0      0        2 
   1   chr1_50570668     HCab    T    C        0      0        2 
   1   chr1_50570668     HPrz    T    C        0      0        2 
   1   chr1_50570668     ZBoe    T    C        0      0        2 
   1   chr1_50570668     ZGre    T    C        0      0        2 
   1   chr1_50570668     ZHar    T    C        0      0        2 
   1   chr1_50570668   Sample    T    C        0      0        2 
   1   chr1_50571945     AAsi    A    G        0      0        2 
   1   chr1_50571945     AKia    A    G        0      0        2 
   1   chr1_50571945     AOna    A    G      0.5      1        2 
   1   chr1_50571945     ASom    A    G        0      0        2 
   1   chr1_50571945     HCab    A    G        0      0        2 
   1   chr1_50571945     HPrz    A    G        0      0        2 
   1   chr1_50571945     ZBoe    A    G        0      0        2 
   1   chr1_50571945     ZGre    A    G        0      0        2 
   1   chr1_50571945     ZHar    A    G        0      0        2 
   1   chr1_50571945   Sample    A    G        0      0        2 
   1   chr1_50575242     AAsi    A    G        0      0        2 
   1   chr1_50575242     AKia    A    G        0      0        2 
   1   chr1_50575242     AOna    A    G      0.5      1        2 
   1   chr1_50575242     ASom    A    G        0      0        2 
   1   chr1_50575242     HCab    A    G        0      0        2 
   1   chr1_50575242     HPrz    A    G        0      0        2 
   1   chr1_50575242     ZBoe    A    G        0      0        2 
   1   chr1_50575242     ZGre    A    G        0      0        2 
   1   chr1_50575242     ZHar    A    G        0      0        2 
   1   chr1_50575242   Sample    A    G        0      0        2 
   1   chr1_50582267     AAsi    A    G        0      0        2 
   1   chr1_50582267     AKia    A    G        0      0        2 
   1   chr1_50582267     AOna    A    G        0      0        2 
   1   chr1_50582267     ASom    A    G        0      0        2 
   1   chr1_50582267     HCab    A    G        0      0        2 
   1   chr1_50582267     HPrz    A    G        0      0        2 
   1   chr1_50582267     ZBoe    A    G        0      0        2 
   1   chr1_50582267     ZGre    A    G      0.5      1        2 
   1   chr1_50582267     ZHar    A    G        0      0        2 
   1   chr1_50582267   Sample    A    G        0      0        2 
   1   chr1_50583697     AAsi    C    T        0      0        2 
   1   chr1_50583697     AKia    C    T        0      0        2 
   1   chr1_50583697     AOna    C    T        0      0        2 
   1   chr1_50583697     ASom    C    T        0      0        2 
   1   chr1_50583697     HCab    C    T        0      0        2 
   1   chr1_50583697     HPrz    C    T        0      0        2 
   1   chr1_50583697     ZBoe    C    T        1      2        2 
   1   chr1_50583697     ZGre    C    T        1      2        2 
   1   chr1_50583697     ZHar    C    T        0      0        2 
   1   chr1_50583697   Sample    C    T        0      0        2 
   1   chr1_50584706     AAsi    C    T        0      0        2 
   1   chr1_50584706     AKia    C    T        0      0        2 
   1   chr1_50584706     AOna    C    T        0      0        2 
   1   chr1_50584706     ASom    C    T        0      0        2 
   1   chr1_50584706     HCab    C    T        0      0        2 
   1   chr1_50584706     HPrz    C    T      0.5      1        2 
   1   chr1_50584706     ZBoe    C    T        0      0        2 
   1   chr1_50584706     ZGre    C    T        0      0        2 
   1   chr1_50584706     ZHar    C    T        0      0        2 
   1   chr1_50584706   Sample    C    T        0      0        2 
   1   chr1_50585776     AAsi    T    A        0      0        2 
   1   chr1_50585776     AKia    T    A        0      0        2 
   1   chr1_50585776     AOna    T    A        0      0        2 
   1   chr1_50585776     ASom    T    A        0      0        2 
   1   chr1_50585776     HCab    T    A        0      0        2 
   1   chr1_50585776     HPrz    T    A        0      0        2 
   1   chr1_50585776     ZBoe    T    A        0      0        2 
   1   chr1_50585776     ZGre    T    A        0      0        2 
   1   chr1_50585776     ZHar    T    A        1      2        2 
   1   chr1_50585776   Sample    T    A        0      0        2 
   1   chr1_50591462     AAsi    C    T        0      0        2 
   1   chr1_50591462     AKia    C    T        0      0        2 
   1   chr1_50591462     AOna    C    T        0      0        2 
   1   chr1_50591462     ASom    C    T        0      0        2 
   1   chr1_50591462     HCab    C    T        0      0        2 
   1   chr1_50591462     HPrz    C    T        0      0        2 
   1   chr1_50591462     ZBoe    C    T        1      2        2 
   1   chr1_50591462     ZGre    C    T        1      2        2 
   1   chr1_50591462     ZHar    C    T        1      2        2 
   1   chr1_50591462   Sample    C    T        0      0        2 
   1   chr1_50597842     AAsi    A    T        0      0        2 
   1   chr1_50597842     AKia    A    T        0      0        2 
   1   chr1_50597842     AOna    A    T        0      0        2 
   1   chr1_50597842     ASom    A    T        0      0        2 
   1   chr1_50597842     HCab    A    T        0      0        2 
   1   chr1_50597842     HPrz    A    T        0      0        2 
   1   chr1_50597842     ZBoe    A    T        0      0        2 
   1   chr1_50597842     ZGre    A    T      0.5      1        2 
   1   chr1_50597842     ZHar    A    T        0      0        2 
   1   chr1_50597842   Sample    A    T        0      0        2 
   1   chr1_50600823     AAsi    G    A        0      0        2 
   1   chr1_50600823     AKia    G    A        0      0        2 
   1   chr1_50600823     AOna    G    A        1      2        2 
   1   chr1_50600823     ASom    G    A        0      0        2 
   1   chr1_50600823     HCab    G    A        0      0        2 
   1   chr1_50600823     HPrz    G    A        0      0        2 
   1   chr1_50600823     ZBoe    G    A        0      0        2 
   1   chr1_50600823     ZGre    G    A        0      0        2 
   1   chr1_50600823     ZHar    G    A        0      0        2 
   1   chr1_50600823   Sample    G    A        0      0        2 
   1   chr1_50619159     AAsi    C    T        0      0        2 
   1   chr1_50619159     AKia    C    T        0      0        2 
   1   chr1_50619159     AOna    C    T        0      0        2 
   1   chr1_50619159     ASom    C    T        0      0        2 
   1   chr1_50619159     HCab    C    T        0      0        2 
   1   chr1_50619159     HPrz    C    T        0      0        2 
   1   chr1_50619159     ZBoe    C    T        0      0        2 
   1   chr1_50619159     ZGre    C    T        0      0        2 
   1   chr1_50619159     ZHar    C    T        1      2        2 
   1   chr1_50619159   Sample    C    T        0      0        2 
   1   chr1_50627648     AAsi    G    A        0      0        2 
   1   chr1_50627648     AKia    G    A        0      0        2 
   1   chr1_50627648     AOna    G    A        0      0        2 
   1   chr1_50627648     ASom    G    A        0      0        2 
   1   chr1_50627648     HCab    G    A        0      0        2 
   1   chr1_50627648     HPrz    G    A      0.5      1        2 
   1   chr1_50627648     ZBoe    G    A        0      0        2 
   1   chr1_50627648     ZGre    G    A        0      0        2 
   1   chr1_50627648     ZHar    G    A        0      0        2 
   1   chr1_50627648   Sample    G    A        0      0        2 
   1   chr1_50632538     AAsi    C    T        0      0        2 
   1   chr1_50632538     AKia    C    T        0      0        2 
   1   chr1_50632538     AOna    C    T        0      0        2 
   1   chr1_50632538     ASom    C    T        0      0        2 
   1   chr1_50632538     HCab    C    T        0      0        2 
   1   chr1_50632538     HPrz    C    T      0.5      1        2 
   1   chr1_50632538     ZBoe    C    T        0      0        2 
   1   chr1_50632538     ZGre    C    T        0      0        2 
   1   chr1_50632538     ZHar    C    T        0      0        2 
   1   chr1_50632538   Sample    C    T        0      0        2 
   1   chr1_50632877     AAsi    T    C        0      0        2 
   1   chr1_50632877     AKia    T    C        0      0        2 
   1   chr1_50632877     AOna    T    C        0      0        2 
   1   chr1_50632877     ASom    T    C        0      0        2 
   1   chr1_50632877     HCab    T    C        0      0        2 
   1   chr1_50632877     HPrz    T    C        0      0        2 
   1   chr1_50632877     ZBoe    T    C        0      0        2 
   1   chr1_50632877     ZGre    T    C        1      2        2 
   1   chr1_50632877     ZHar    T    C        0      0        2 
   1   chr1_50632877   Sample    T    C        0      0        2 
   1   chr1_50633808     AAsi    T    C        0      0        2 
   1   chr1_50633808     AKia    T    C        0      0        2 
   1   chr1_50633808     AOna    T    C        0      0        2 
   1   chr1_50633808     ASom    T    C        0      0        2 
   1   chr1_50633808     HCab    T    C        1      2        2 
   1   chr1_50633808     HPrz    T    C        1      2        2 
   1   chr1_50633808     ZBoe    T    C        0      0        2 
   1   chr1_50633808     ZGre    T    C        0      0        2 
   1   chr1_50633808     ZHar    T    C        0      0        2 
   1   chr1_50633808   Sample    T    C        0      0        2 
   1   chr1_50639325     AAsi    C    T        0      0        2 
   1   chr1_50639325     AKia    C    T        0      0        2 
   1   chr1_50639325     AOna    C    T        0      0        2 
   1   chr1_50639325     ASom    C    T        0      0        2 
   1   chr1_50639325     HCab    C    T        1      2        2 
   1   chr1_50639325     HPrz    C    T        1      2        2 
   1   chr1_50639325     ZBoe    C    T        0      0        2 
   1   chr1_50639325     ZGre    C    T        0      0        2 
   1   chr1_50639325     ZHar    C    T        0      0        2 
   1   chr1_50639325   Sample    C    T        0      0        2 
   1   chr1_50642979     AAsi    T    A        0      0        2 
   1   chr1_50642979     AKia    T    A        0      0        2 
   1   chr1_50642979     AOna    T    A        0      0        2 
   1   chr1_50642979     ASom    T    A        0      0        2 
   1   chr1_50642979     HCab    T    A        1      2        2 
   1   chr1_50642979     HPrz    T    A        1      2        2 
   1   chr1_50642979     ZBoe    T    A        0      0        2 
   1   chr1_50642979     ZGre    T    A        0      0        2 
   1   chr1_50642979     ZHar    T    A        0      0        2 
   1   chr1_50642979   Sample    T    A        0      0        2 
   1   chr1_50644027     AAsi    A    G        0      0        2 
   1   chr1_50644027     AKia    A    G        0      0        2 
   1   chr1_50644027     AOna    A    G        0      0        2 
   1   chr1_50644027     ASom    A    G        0      0        2 
   1   chr1_50644027     HCab    A    G        1      2        2 
   1   chr1_50644027     HPrz    A    G        1      2        2 
   1   chr1_50644027     ZBoe    A    G        0      0        2 
   1   chr1_50644027     ZGre    A    G        0      0        2 
   1   chr1_50644027     ZHar    A    G        0      0        2 
   1   chr1_50644027   Sample    A    G        0      0        2 
   1   chr1_50644670     AAsi    C    G        0      0        2 
   1   chr1_50644670     AKia    C    G        0      0        2 
   1   chr1_50644670     AOna    C    G        0      0        2 
   1   chr1_50644670     ASom    C    G        0      0        2 
   1   chr1_50644670     HCab    C    G        0      0        2 
   1   chr1_50644670     HPrz    C    G        0      0        2 
   1   chr1_50644670     ZBoe    C    G        1      2        2 
   1   chr1_50644670     ZGre    C    G        0      0        2 
   1   chr1_50644670     ZHar    C    G        0      0        2 
   1   chr1_50644670   Sample    C    G        0      0        2 
   1   chr1_50648311     AAsi    A    G        0      0        2 
   1   chr1_50648311     AKia    A    G        0      0        2 
   1   chr1_50648311     AOna    A    G        0      0        2 
   1   chr1_50648311     ASom    A    G        0      0        2 
   1   chr1_50648311     HCab    A    G        0      0        2 
   1   chr1_50648311     HPrz    A    G        0      0        2 
   1   chr1_50648311     ZBoe    A    G        0      0        2 
   1   chr1_50648311     ZGre    A    G      0.5      1        2 
   1   chr1_50648311     ZHar    A    G        0      0        2 
   1   chr1_50648311   Sample    A    G        0      0        2 
   1   chr1_50649938     AAsi    T    C        0      0        2 
   1   chr1_50649938     AKia    T    C        0      0        2 
   1   chr1_50649938     AOna    T    C        0      0        2 
   1   chr1_50649938     ASom    T    C        0      0        2 
   1   chr1_50649938     HCab    T    C        1      2        2 
   1   chr1_50649938     HPrz    T    C        1      2        2 
   1   chr1_50649938     ZBoe    T    C        0      0        2 
   1   chr1_50649938     ZGre    T    C        0      0        2 
   1   chr1_50649938     ZHar    T    C        0      0        2 
   1   chr1_50649938   Sample    T    C        0      0        2 
   1   chr1_50658283     AAsi    T    C        0      0        2 
   1   chr1_50658283     AKia    T    C        0      0        2 
   1   chr1_50658283     AOna    T    C        0      0        2 
   1   chr1_50658283     ASom    T    C        0      0        2 
   1   chr1_50658283     HCab    T    C        0      0        2 
   1   chr1_50658283     HPrz    T    C        0      0        2 
   1   chr1_50658283     ZBoe    T    C        0      0        2 
   1   chr1_50658283     ZGre    T    C      0.5      1        2 
   1   chr1_50658283     ZHar    T    C        0      0        2 
   1   chr1_50658283   Sample    T    C        0      0        2 
   1   chr1_50658650     AAsi    G    A        0      0        2 
   1   chr1_50658650     AKia    G    A        1      2        2 
   1   chr1_50658650     AOna    G    A        1      2        2 
   1   chr1_50658650     ASom    G    A        0      0        2 
   1   chr1_50658650     HCab    G    A        0      0        2 
   1   chr1_50658650     HPrz    G    A        0      0        2 
   1   chr1_50658650     ZBoe    G    A        0      0        2 
   1   chr1_50658650     ZGre    G    A        0      0        2 
   1   chr1_50658650     ZHar    G    A        0      0        2 
   1   chr1_50658650   Sample    G    A        0      0        2 
   1   chr1_50663171     AAsi    G    A        0      0        2 
   1   chr1_50663171     AKia    G    A        0      0        2 
   1   chr1_50663171     AOna    G    A        0      0        2 
   1   chr1_50663171     ASom    G    A        0      0        2 
   1   chr1_50663171     HCab    G    A        0      0        2 
   1   chr1_50663171     HPrz    G    A        0      0        2 
   1   chr1_50663171     ZBoe    G    A        0      0        2 
   1   chr1_50663171     ZGre    G    A        0      0        2 
   1   chr1_50663171     ZHar    G    A      0.5      1        2 
   1   chr1_50663171   Sample    G    A        0      0        2 
   1   chr1_50663346     AAsi    G    C      0.5      1        2 
   1   chr1_50663346     AKia    G    C        0      0        2 
   1   chr1_50663346     AOna    G    C        0      0        2 
   1   chr1_50663346     ASom    G    C      0.5      1        2 
   1   chr1_50663346     HCab    G    C        0      0        2 
   1   chr1_50663346     HPrz    G    C        0      0        2 
   1   chr1_50663346     ZBoe    G    C        0      0        2 
   1   chr1_50663346     ZGre    G    C        0      0        2 
   1   chr1_50663346     ZHar    G    C        0      0        2 
   1   chr1_50663346   Sample    G    C        0      0        2 
   1   chr1_50665490     AAsi    C    T        0      0        2 
   1   chr1_50665490     AKia    C    T        0      0        2 
   1   chr1_50665490     AOna    C    T        0      0        2 
   1   chr1_50665490     ASom    C    T        0      0        2 
   1   chr1_50665490     HCab    C    T        0      0        2 
   1   chr1_50665490     HPrz    C    T      0.5      1        2 
   1   chr1_50665490     ZBoe    C    T        0      0        2 
   1   chr1_50665490     ZGre    C    T        0      0        2 
   1   chr1_50665490     ZHar    C    T        0      0        2 
   1   chr1_50665490   Sample    C    T        0      0        2 
   1   chr1_50668109     AAsi    T    C        0      0        2 
   1   chr1_50668109     AKia    T    C        0      0        2 
   1   chr1_50668109     AOna    T    C        0      0        2 
   1   chr1_50668109     ASom    T    C        0      0        2 
   1   chr1_50668109     HCab    T    C        0      0        2 
   1   chr1_50668109     HPrz    T    C        0      0        2 
   1   chr1_50668109     ZBoe    T    C        0      0        2 
   1   chr1_50668109     ZGre    T    C      0.5      1        2 
   1   chr1_50668109     ZHar    T    C        0      0        2 
   1   chr1_50668109   Sample    T    C        0      0        2 
   1   chr1_50672703     AAsi    T    A        0      0        2 
   1   chr1_50672703     AKia    T    A        0      0        2 
   1   chr1_50672703     AOna    T    A        0      0        2 
   1   chr1_50672703     ASom    T    A        0      0        2 
   1   chr1_50672703     HCab    T    A        0      0        2 
   1   chr1_50672703     HPrz    T    A      0.5      1        2 
   1   chr1_50672703     ZBoe    T    A        0      0        2 
   1   chr1_50672703     ZGre    T    A        0      0        2 
   1   chr1_50672703     ZHar    T    A        0      0        2 
   1   chr1_50672703   Sample    T    A        0      0        2 
   1   chr1_50673128     AAsi    G    A        0      0        2 
   1   chr1_50673128     AKia    G    A        0      0        2 
   1   chr1_50673128     AOna    G    A        0      0        2 
   1   chr1_50673128     ASom    G    A        0      0        2 
   1   chr1_50673128     HCab    G    A        0      0        2 
   1   chr1_50673128     HPrz    G    A        0      0        2 
   1   chr1_50673128     ZBoe    G    A        1      2        2 
   1   chr1_50673128     ZGre    G    A        0      0        2 
   1   chr1_50673128     ZHar    G    A        0      0        2 
   1   chr1_50673128   Sample    G    A        0      0        2 
   1   chr1_50679162     AAsi    C    A        0      0        2 
   1   chr1_50679162     AKia    C    A        1      2        2 
   1   chr1_50679162     AOna    C    A        0      0        2 
   1   chr1_50679162     ASom    C    A        0      0        2 
   1   chr1_50679162     HCab    C    A        0      0        2 
   1   chr1_50679162     HPrz    C    A        0      0        2 
   1   chr1_50679162     ZBoe    C    A        0      0        2 
   1   chr1_50679162     ZGre    C    A        0      0        2 
   1   chr1_50679162     ZHar    C    A        0      0        2 
   1   chr1_50679162   Sample    C    A        0      0        2 
   1   chr1_50681153     AAsi    T    C        0      0        2 
   1   chr1_50681153     AKia    T    C        0      0        2 
   1   chr1_50681153     AOna    T    C      0.5      1        2 
   1   chr1_50681153     ASom    T    C        0      0        2 
   1   chr1_50681153     HCab    T    C        0      0        2 
   1   chr1_50681153     HPrz    T    C        0      0        2 
   1   chr1_50681153     ZBoe    T    C        0      0        2 
   1   chr1_50681153     ZGre    T    C        0      0        2 
   1   chr1_50681153     ZHar    T    C        0      0        2 
   1   chr1_50681153   Sample    T    C        0      0        2 
   1   chr1_50684485     AAsi    C    T        0      0        2 
   1   chr1_50684485     AKia    C    T        0      0        2 
   1   chr1_50684485     AOna    C    T      0.5      1        2 
   1   chr1_50684485     ASom    C    T        0      0        2 
   1   chr1_50684485     HCab    C    T        0      0        2 
   1   chr1_50684485     HPrz    C    T        0      0        2 
   1   chr1_50684485     ZBoe    C    T        0      0        2 
   1   chr1_50684485     ZGre    C    T        0      0        2 
   1   chr1_50684485     ZHar    C    T        0      0        2 
   1   chr1_50684485   Sample    C    T        0      0        2 
   1   chr1_50685793     AAsi    C    A        0      0        2 
   1   chr1_50685793     AKia    C    A        0      0        2 
   1   chr1_50685793     AOna    C    A        0      0        2 
   1   chr1_50685793     ASom    C    A        0      0        2 
   1   chr1_50685793     HCab    C    A        1      2        2 
   1   chr1_50685793     HPrz    C    A        1      2        2 
   1   chr1_50685793     ZBoe    C    A        0      0        2 
   1   chr1_50685793     ZGre    C    A        0      0        2 
   1   chr1_50685793     ZHar    C    A        0      0        2 
   1   chr1_50685793   Sample    C    A        0      0        2 
   1   chr1_50687271     AAsi    G    C        0      0        2 
   1   chr1_50687271     AKia    G    C        0      0        2 
   1   chr1_50687271     AOna    G    C        0      0        2 
   1   chr1_50687271     ASom    G    C        0      0        2 
   1   chr1_50687271     HCab    G    C        0      0        2 
   1   chr1_50687271     HPrz    G    C        0      0        2 
   1   chr1_50687271     ZBoe    G    C        0      0        2 
   1   chr1_50687271     ZGre    G    C      0.5      1        2 
   1   chr1_50687271     ZHar    G    C        0      0        2 
   1   chr1_50687271   Sample    G    C        0      0        2 
   1   chr1_50689165     AAsi    C    T        1      2        2 
   1   chr1_50689165     AKia    C    T        0      0        2 
   1   chr1_50689165     AOna    C    T        0      0        2 
   1   chr1_50689165     ASom    C    T      0.5      1        2 
   1   chr1_50689165     HCab    C    T        0      0        2 
   1   chr1_50689165     HPrz    C    T        0      0        2 
   1   chr1_50689165     ZBoe    C    T        0      0        2 
   1   chr1_50689165     ZGre    C    T        0      0        2 
   1   chr1_50689165     ZHar    C    T        0      0        2 
   1   chr1_50689165   Sample    C    T        1      2        2 
   1   chr1_50717486     AAsi    G    T        0      0        2 
   1   chr1_50717486     AKia    G    T        0      0        2 
   1   chr1_50717486     AOna    G    T        0      0        2 
   1   chr1_50717486     ASom    G    T        0      0        2 
   1   chr1_50717486     HCab    G    T        0      0        2 
   1   chr1_50717486     HPrz    G    T        0      0        2 
   1   chr1_50717486     ZBoe    G    T        0      0        2 
   1   chr1_50717486     ZGre    G    T        0      0        2 
   1   chr1_50717486     ZHar    G    T      0.5      1        2 
   1   chr1_50717486   Sample    G    T        0      0        2 
   1   chr1_50718596     AAsi    T    C        0      0        2 
   1   chr1_50718596     AKia    T    C        0      0        2 
   1   chr1_50718596     AOna    T    C        0      0        2 
   1   chr1_50718596     ASom    T    C        0      0        2 
   1   chr1_50718596     HCab    T    C        0      0        2 
   1   chr1_50718596     HPrz    T    C        0      0        2 
   1   chr1_50718596     ZBoe    T    C        0      0        2 
   1   chr1_50718596     ZGre    T    C      0.5      1        2 
   1   chr1_50718596     ZHar    T    C        0      0        2 
   1   chr1_50718596   Sample    T    C        0      0        2 
   1   chr1_50726394     AAsi    T    C        1      2        2 
   1   chr1_50726394     AKia    T    C        0      0        2 
   1   chr1_50726394     AOna    T    C        1      2        2 
   1   chr1_50726394     ASom    T    C        1      2        2 
   1   chr1_50726394     HCab    T    C        0      0        2 
   1   chr1_50726394     HPrz    T    C        0      0        2 
   1   chr1_50726394     ZBoe    T    C        0      0        2 
   1   chr1_50726394     ZGre    T    C        0      0        2 
   1   chr1_50726394     ZHar    T    C        0      0        2 
   1   chr1_50726394   Sample    T    C        1      2        2 
   1   chr1_50726668     AAsi    C    A        0      0        2 
   1   chr1_50726668     AKia    C    A        0      0        2 
   1   chr1_50726668     AOna    C    A        0      0        2 
   1   chr1_50726668     ASom    C    A        0      0        2 
   1   chr1_50726668     HCab    C    A        0      0        2 
   1   chr1_50726668     HPrz    C    A        0      0        2 
   1   chr1_50726668     ZBoe    C    A        0      0        2 
   1   chr1_50726668     ZGre    C    A        0      0        2 
   1   chr1_50726668     ZHar    C    A      0.5      1        2 
   1   chr1_50726668   Sample    C    A        0      0        2 
   1   chr1_50732164     AAsi    A    T        0      0        2 
   1   chr1_50732164     AKia    A    T        0      0        2 
   1   chr1_50732164     AOna    A    T        0      0        2 
   1   chr1_50732164     ASom    A    T        0      0        2 
   1   chr1_50732164     HCab    A    T        0      0        2 
   1   chr1_50732164     HPrz    A    T        0      0        2 
   1   chr1_50732164     ZBoe    A    T        0      0        2 
   1   chr1_50732164     ZGre    A    T        1      2        2 
   1   chr1_50732164     ZHar    A    T        0      0        2 
   1   chr1_50732164   Sample    A    T        0      0        2 
   1   chr1_50738514     AAsi    G    A        1      2        2 
   1   chr1_50738514     AKia    G    A        0      0        2 
   1   chr1_50738514     AOna    G    A        0      0        2 
   1   chr1_50738514     ASom    G    A        1      2        2 
   1   chr1_50738514     HCab    G    A        0      0        2 
   1   chr1_50738514     HPrz    G    A        0      0        2 
   1   chr1_50738514     ZBoe    G    A        0      0        2 
   1   chr1_50738514     ZGre    G    A        0      0        2 
   1   chr1_50738514     ZHar    G    A        0      0        2 
   1   chr1_50738514   Sample    G    A        1      2        2 
   1   chr1_50739242     AAsi    C    T        0      0        2 
   1   chr1_50739242     AKia    C    T        0      0        2 
   1   chr1_50739242     AOna    C    T        0      0        2 
   1   chr1_50739242     ASom    C    T        0      0        2 
   1   chr1_50739242     HCab    C    T        1      2        2 
   1   chr1_50739242     HPrz    C    T        1      2        2 
   1   chr1_50739242     ZBoe    C    T        0      0        2 
   1   chr1_50739242     ZGre    C    T        0      0        2 
   1   chr1_50739242     ZHar    C    T        0      0        2 
   1   chr1_50739242   Sample    C    T        0      0        2 
   1   chr1_50740561     AAsi    T    C        0      0        2 
   1   chr1_50740561     AKia    T    C        1      2        2 
   1   chr1_50740561     AOna    T    C      0.5      1        2 
   1   chr1_50740561     ASom    T    C        0      0        2 
   1   chr1_50740561     HCab    T    C        0      0        2 
   1   chr1_50740561     HPrz    T    C        0      0        2 
   1   chr1_50740561     ZBoe    T    C        0      0        2 
   1   chr1_50740561     ZGre    T    C        0      0        2 
   1   chr1_50740561     ZHar    T    C        0      0        2 
   1   chr1_50740561   Sample    T    C        0      0        2 
   1   chr1_50742740     AAsi    A    G        0      0        2 
   1   chr1_50742740     AKia    A    G        1      2        2 
   1   chr1_50742740     AOna    A    G      0.5      1        2 
   1   chr1_50742740     ASom    A    G        0      0        2 
   1   chr1_50742740     HCab    A    G        0      0        2 
   1   chr1_50742740     HPrz    A    G        0      0        2 
   1   chr1_50742740     ZBoe    A    G        0      0        2 
   1   chr1_50742740     ZGre    A    G        1      2        2 
   1   chr1_50742740     ZHar    A    G        0      0        2 
   1   chr1_50742740   Sample    A    G        0      0        2 
   1   chr1_50776128     AAsi    A    G        0      0        2 
   1   chr1_50776128     AKia    A    G        0      0        2 
   1   chr1_50776128     AOna    A    G        0      0        2 
   1   chr1_50776128     ASom    A    G        0      0        2 
   1   chr1_50776128     HCab    A    G        0      0        2 
   1   chr1_50776128     HPrz    A    G        0      0        2 
   1   chr1_50776128     ZBoe    A    G        0      0        2 
   1   chr1_50776128     ZGre    A    G      0.5      1        2 
   1   chr1_50776128     ZHar    A    G        0      0        2 
   1   chr1_50776128   Sample    A    G        0      0        2 
   1   chr1_50776355     AAsi    A    G        0      0        2 
   1   chr1_50776355     AKia    A    G        0      0        2 
   1   chr1_50776355     AOna    A    G        0      0        2 
   1   chr1_50776355     ASom    A    G        0      0        2 
   1   chr1_50776355     HCab    A    G        0      0        2 
   1   chr1_50776355     HPrz    A    G        0      0        2 
   1   chr1_50776355     ZBoe    A    G        0      0        2 
   1   chr1_50776355     ZGre    A    G      0.5      1        2 
   1   chr1_50776355     ZHar    A    G        0      0        2 
   1   chr1_50776355   Sample    A    G        0      0        2 
   1   chr1_50776740     AAsi    C    T        0      0        2 
   1   chr1_50776740     AKia    C    T        0      0        2 
   1   chr1_50776740     AOna    C    T        0      0        2 
   1   chr1_50776740     ASom    C    T        0      0        2 
   1   chr1_50776740     HCab    C    T        1      2        2 
   1   chr1_50776740     HPrz    C    T        1      2        2 
   1   chr1_50776740     ZBoe    C    T        0      0        2 
   1   chr1_50776740     ZGre    C    T        0      0        2 
   1   chr1_50776740     ZHar    C    T        0      0        2 
   1   chr1_50776740   Sample    C    T        0      0        2 
   1   chr1_50795803     AAsi    C    T        0      0        2 
   1   chr1_50795803     AKia    C    T        0      0        2 
   1   chr1_50795803     AOna    C    T        1      2        2 
   1   chr1_50795803     ASom    C    T        0      0        2 
   1   chr1_50795803     HCab    C    T        0      0        2 
   1   chr1_50795803     HPrz    C    T        0      0        2 
   1   chr1_50795803     ZBoe    C    T        0      0        2 
   1   chr1_50795803     ZGre    C    T        0      0        2 
   1   chr1_50795803     ZHar    C    T        0      0        2 
   1   chr1_50795803   Sample    C    T        0      0        2 
   1   chr1_50802095     AAsi    A    T        0      0        2 
   1   chr1_50802095     AKia    A    T        0      0        2 
   1   chr1_50802095     AOna    A    T        0      0        2 
   1   chr1_50802095     ASom    A    T        0      0        2 
   1   chr1_50802095     HCab    A    T        1      2        2 
   1   chr1_50802095     HPrz    A    T        1      2        2 
   1   chr1_50802095     ZBoe    A    T        0      0        2 
   1   chr1_50802095     ZGre    A    T        0      0        2 
   1   chr1_50802095     ZHar    A    T        0      0        2 
   1   chr1_50802095   Sample    A    T        0      0        2 
   1   chr1_50804519     AAsi    T    C        0      0        2 
   1   chr1_50804519     AKia    T    C        0      0        2 
   1   chr1_50804519     AOna    T    C        0      0        2 
   1   chr1_50804519     ASom    T    C        0      0        2 
   1   chr1_50804519     HCab    T    C        0      0        2 
   1   chr1_50804519     HPrz    T    C        0      0        2 
   1   chr1_50804519     ZBoe    T    C        0      0        2 
   1   chr1_50804519     ZGre    T    C        0      0        2 
   1   chr1_50804519     ZHar    T    C      0.5      1        2 
   1   chr1_50804519   Sample    T    C        0      0        2 
   1   chr1_50807906     AAsi    A    G        0      0        2 
   1   chr1_50807906     AKia    A    G        0      0        2 
   1   chr1_50807906     AOna    A    G        0      0        2 
   1   chr1_50807906     ASom    A    G        0      0        2 
   1   chr1_50807906     HCab    A    G        0      0        2 
   1   chr1_50807906     HPrz    A    G        0      0        2 
   1   chr1_50807906     ZBoe    A    G      0.5      1        2 
   1   chr1_50807906     ZGre    A    G        0      0        2 
   1   chr1_50807906     ZHar    A    G        0      0        2 
   1   chr1_50807906   Sample    A    G        0      0        2 
   1   chr1_50812736     AAsi    A    C        0      0        2 
   1   chr1_50812736     AKia    A    C        0      0        2 
   1   chr1_50812736     AOna    A    C        0      0        2 
   1   chr1_50812736     ASom    A    C        0      0        2 
   1   chr1_50812736     HCab    A    C        0      0        2 
   1   chr1_50812736     HPrz    A    C        0      0        2 
   1   chr1_50812736     ZBoe    A    C        0      0        2 
   1   chr1_50812736     ZGre    A    C        0      0        2 
   1   chr1_50812736     ZHar    A    C      0.5      1        2 
   1   chr1_50812736   Sample    A    C        0      0        2 
   1   chr1_50813690     AAsi    G    T        0      0        2 
   1   chr1_50813690     AKia    G    T        0      0        2 
   1   chr1_50813690     AOna    G    T        0      0        2 
   1   chr1_50813690     ASom    G    T        0      0        2 
   1   chr1_50813690     HCab    G    T      0.5      1        2 
   1   chr1_50813690     HPrz    G    T        0      0        2 
   1   chr1_50813690     ZBoe    G    T        0      0        2 
   1   chr1_50813690     ZGre    G    T        0      0        2 
   1   chr1_50813690     ZHar    G    T        0      0        2 
   1   chr1_50813690   Sample    G    T        0      0        2 
   1   chr1_50817365     AAsi    G    C        0      0        2 
   1   chr1_50817365     AKia    G    C        0      0        2 
   1   chr1_50817365     AOna    G    C        0      0        2 
   1   chr1_50817365     ASom    G    C        0      0        2 
   1   chr1_50817365     HCab    G    C        1      2        2 
   1   chr1_50817365     HPrz    G    C        1      2        2 
   1   chr1_50817365     ZBoe    G    C        0      0        2 
   1   chr1_50817365     ZGre    G    C        0      0        2 
   1   chr1_50817365     ZHar    G    C        0      0        2 
   1   chr1_50817365   Sample    G    C        0      0        2 
   1   chr1_50819315     AAsi    G    A        0      0        2 
   1   chr1_50819315     AKia    G    A        0      0        2 
   1   chr1_50819315     AOna    G    A        0      0        2 
   1   chr1_50819315     ASom    G    A        0      0        2 
   1   chr1_50819315     HCab    G    A        0      0        2 
   1   chr1_50819315     HPrz    G    A        0      0        2 
   1   chr1_50819315     ZBoe    G    A        0      0        2 
   1   chr1_50819315     ZGre    G    A        0      0        2 
   1   chr1_50819315     ZHar    G    A      0.5      1        2 
   1   chr1_50819315   Sample    G    A        0      0        2 
   1   chr1_50819394     AAsi    G    A        0      0        2 
   1   chr1_50819394     AKia    G    A        1      2        2 
   1   chr1_50819394     AOna    G    A        1      2        2 
   1   chr1_50819394     ASom    G    A        0      0        2 
   1   chr1_50819394     HCab    G    A        1      2        2 
   1   chr1_50819394     HPrz    G    A        1      2        2 
   1   chr1_50819394     ZBoe    G    A        0      0        2 
   1   chr1_50819394     ZGre    G    A        0      0        2 
   1   chr1_50819394     ZHar    G    A        0      0        2 
   1   chr1_50819394   Sample    G    A        0      0        2 
   1   chr1_50827644     AAsi    G    A        0      0        2 
   1   chr1_50827644     AKia    G    A        0      0        2 
   1   chr1_50827644     AOna    G    A        0      0        2 
   1   chr1_50827644     ASom    G    A        0      0        2 
   1   chr1_50827644     HCab    G    A        0      0        2 
   1   chr1_50827644     HPrz    G    A      0.5      1        2 
   1   chr1_50827644     ZBoe    G    A        0      0        2 
   1   chr1_50827644     ZGre    G    A        0      0        2 
   1   chr1_50827644     ZHar    G    A        0      0        2 
   1   chr1_50827644   Sample    G    A        0      0        2 
   1   chr1_50827675     AAsi    T    C        0      0        2 
   1   chr1_50827675     AKia    T    C        0      0        2 
   1   chr1_50827675     AOna    T    C        0      0        2 
   1   chr1_50827675     ASom    T    C        0      0        2 
   1   chr1_50827675     HCab    T    C        0      0        2 
   1   chr1_50827675     HPrz    T    C      0.5      1        2 
   1   chr1_50827675     ZBoe    T    C        0      0        2 
   1   chr1_50827675     ZGre    T    C        0      0        2 
   1   chr1_50827675     ZHar    T    C        0      0        2 
   1   chr1_50827675   Sample    T    C        0      0        2 
   1   chr1_50828086     AAsi    T    C        0      0        2 
   1   chr1_50828086     AKia    T    C        0      0        2 
   1   chr1_50828086     AOna    T    C        0      0        2 
   1   chr1_50828086     ASom    T    C        0      0        2 
   1   chr1_50828086     HCab    T    C        0      0        2 
   1   chr1_50828086     HPrz    T    C        0      0        2 
   1   chr1_50828086     ZBoe    T    C      0.5      1        2 
   1   chr1_50828086     ZGre    T    C        0      0        2 
   1   chr1_50828086     ZHar    T    C        0      0        2 
   1   chr1_50828086   Sample    T    C        0      0        2 
   1   chr1_50829761     AAsi    T    C        0      0        2 
   1   chr1_50829761     AKia    T    C        0      0        2 
   1   chr1_50829761     AOna    T    C        0      0        2 
   1   chr1_50829761     ASom    T    C        0      0        2 
   1   chr1_50829761     HCab    T    C        0      0        2 
   1   chr1_50829761     HPrz    T    C        0      0        2 
   1   chr1_50829761     ZBoe    T    C        0      0        2 
   1   chr1_50829761     ZGre    T    C        1      2        2 
   1   chr1_50829761     ZHar    T    C        0      0        2 
   1   chr1_50829761   Sample    T    C        0      0        2 
   1   chr1_50832221     AAsi    T    C        0      0        2 
   1   chr1_50832221     AKia    T    C        0      0        2 
   1   chr1_50832221     AOna    T    C        0      0        2 
   1   chr1_50832221     ASom    T    C        0      0        2 
   1   chr1_50832221     HCab    T    C        0      0        2 
   1   chr1_50832221     HPrz    T    C        0      0        2 
   1   chr1_50832221     ZBoe    T    C        0      0        2 
   1   chr1_50832221     ZGre    T    C        0      0        2 
   1   chr1_50832221     ZHar    T    C      0.5      1        2 
   1   chr1_50832221   Sample    T    C        0      0        2 
   1   chr1_50837408     AAsi    G    A        0      0        2 
   1   chr1_50837408     AKia    G    A        0      0        2 
   1   chr1_50837408     AOna    G    A        0      0        2 
   1   chr1_50837408     ASom    G    A        0      0        2 
   1   chr1_50837408     HCab    G    A        0      0        2 
   1   chr1_50837408     HPrz    G    A        0      0        2 
   1   chr1_50837408     ZBoe    G    A        0      0        2 
   1   chr1_50837408     ZGre    G    A        0      0        2 
   1   chr1_50837408     ZHar    G    A        1      2        2 
   1   chr1_50837408   Sample    G    A        0      0        2 
   1   chr1_50839365     AAsi    T    A        0      0        2 
   1   chr1_50839365     AKia    T    A        0      0        2 
   1   chr1_50839365     AOna    T    A        0      0        2 
   1   chr1_50839365     ASom    T    A        0      0        2 
   1   chr1_50839365     HCab    T    A        0      0        2 
   1   chr1_50839365     HPrz    T    A        0      0        2 
   1   chr1_50839365     ZBoe    T    A      0.5      1        2 
   1   chr1_50839365     ZGre    T    A        0      0        2 
   1   chr1_50839365     ZHar    T    A        0      0        2 
   1   chr1_50839365   Sample    T    A        0      0        2 
   1   chr1_50844341     AAsi    A    G        0      0        2 
   1   chr1_50844341     AKia    A    G        0      0        2 
   1   chr1_50844341     AOna    A    G        0      0        2 
   1   chr1_50844341     ASom    A    G        0      0        2 
   1   chr1_50844341     HCab    A    G        1      2        2 
   1   chr1_50844341     HPrz    A    G        0      0        2 
   1   chr1_50844341     ZBoe    A    G        0      0        2 
   1   chr1_50844341     ZGre    A    G        0      0        2 
   1   chr1_50844341     ZHar    A    G        0      0        2 
   1   chr1_50844341   Sample    A    G        0      0        2 
   1   chr1_50851201     AAsi    G    A        0      0        2 
   1   chr1_50851201     AKia    G    A        0      0        2 
   1   chr1_50851201     AOna    G    A        0      0        2 
   1   chr1_50851201     ASom    G    A        0      0        2 
   1   chr1_50851201     HCab    G    A        1      2        2 
   1   chr1_50851201     HPrz    G    A        1      2        2 
   1   chr1_50851201     ZBoe    G    A        0      0        2 
   1   chr1_50851201     ZGre    G    A        0      0        2 
   1   chr1_50851201     ZHar    G    A        0      0        2 
   1   chr1_50851201   Sample    G    A        0      0        2 
   1   chr1_50854904     AAsi    C    T        0      0        2 
   1   chr1_50854904     AKia    C    T        0      0        2 
   1   chr1_50854904     AOna    C    T        0      0        2 
   1   chr1_50854904     ASom    C    T        0      0        2 
   1   chr1_50854904     HCab    C    T        0      0        2 
   1   chr1_50854904     HPrz    C    T        0      0        2 
   1   chr1_50854904     ZBoe    C    T        0      0        2 
   1   chr1_50854904     ZGre    C    T        0      0        2 
   1   chr1_50854904     ZHar    C    T        1      2        2 
   1   chr1_50854904   Sample    C    T        0      0        2 
   1   chr1_50856242     AAsi    C    T        0      0        2 
   1   chr1_50856242     AKia    C    T        0      0        2 
   1   chr1_50856242     AOna    C    T        0      0        2 
   1   chr1_50856242     ASom    C    T        0      0        2 
   1   chr1_50856242     HCab    C    T      0.5      1        2 
   1   chr1_50856242     HPrz    C    T        0      0        2 
   1   chr1_50856242     ZBoe    C    T        0      0        2 
   1   chr1_50856242     ZGre    C    T        0      0        2 
   1   chr1_50856242     ZHar    C    T        0      0        2 
   1   chr1_50856242   Sample    C    T        0      0        2 
   1   chr1_50859338     AAsi    G    A        0      0        2 
   1   chr1_50859338     AKia    G    A        0      0        2 
   1   chr1_50859338     AOna    G    A        0      0        2 
   1   chr1_50859338     ASom    G    A        0      0        2 
   1   chr1_50859338     HCab    G    A        0      0        2 
   1   chr1_50859338     HPrz    G    A        0      0        2 
   1   chr1_50859338     ZBoe    G    A        0      0        2 
   1   chr1_50859338     ZGre    G    A        1      2        2 
   1   chr1_50859338     ZHar    G    A        0      0        2 
   1   chr1_50859338   Sample    G    A        0      0        2 
   1   chr1_50864099     AAsi    A    G        0      0        2 
   1   chr1_50864099     AKia    A    G        0      0        2 
   1   chr1_50864099     AOna    A    G        0      0        2 
   1   chr1_50864099     ASom    A    G        0      0        2 
   1   chr1_50864099     HCab    A    G        0      0        2 
   1   chr1_50864099     HPrz    A    G        0      0        2 
   1   chr1_50864099     ZBoe    A    G        0      0        2 
   1   chr1_50864099     ZGre    A    G      0.5      1        2 
   1   chr1_50864099     ZHar    A    G        0      0        2 
   1   chr1_50864099   Sample    A    G        0      0        2 
   1   chr1_50882834     AAsi    C    T        0      0        2 
   1   chr1_50882834     AKia    C    T        0      0        2 
   1   chr1_50882834     AOna    C    T        0      0        2 
   1   chr1_50882834     ASom    C    T      0.5      1        2 
   1   chr1_50882834     HCab    C    T        0      0        2 
   1   chr1_50882834     HPrz    C    T        0      0        2 
   1   chr1_50882834     ZBoe    C    T        1      2        2 
   1   chr1_50882834     ZGre    C    T        0      0        2 
   1   chr1_50882834     ZHar    C    T        0      0        2 
   1   chr1_50882834   Sample    C    T        0      0        2 
   1   chr1_50884503     AAsi    G    C        0      0        2 
   1   chr1_50884503     AKia    G    C        0      0        2 
   1   chr1_50884503     AOna    G    C        0      0        2 
   1   chr1_50884503     ASom    G    C        0      0        2 
   1   chr1_50884503     HCab    G    C        0      0        2 
   1   chr1_50884503     HPrz    G    C        0      0        2 
   1   chr1_50884503     ZBoe    G    C      0.5      1        2 
   1   chr1_50884503     ZGre    G    C        0      0        2 
   1   chr1_50884503     ZHar    G    C        0      0        2 
   1   chr1_50884503   Sample    G    C        0      0        2 
   1   chr1_50885061     AAsi    T    C        0      0        2 
   1   chr1_50885061     AKia    T    C        0      0        2 
   1   chr1_50885061     AOna    T    C        0      0        2 
   1   chr1_50885061     ASom    T    C        0      0        2 
   1   chr1_50885061     HCab    T    C        1      2        2 
   1   chr1_50885061     HPrz    T    C        1      2        2 
   1   chr1_50885061     ZBoe    T    C        0      0        2 
   1   chr1_50885061     ZGre    T    C        0      0        2 
   1   chr1_50885061     ZHar    T    C        0      0        2 
   1   chr1_50885061   Sample    T    C        0      0        2 
   1   chr1_50889623     AAsi    T    C        0      0        2 
   1   chr1_50889623     AKia    T    C        0      0        2 
   1   chr1_50889623     AOna    T    C        0      0        2 
   1   chr1_50889623     ASom    T    C        0      0        2 
   1   chr1_50889623     HCab    T    C        0      0        2 
   1   chr1_50889623     HPrz    T    C        0      0        2 
   1   chr1_50889623     ZBoe    T    C        0      0        2 
   1   chr1_50889623     ZGre    T    C      0.5      1        2 
   1   chr1_50889623     ZHar    T    C        0      0        2 
   1   chr1_50889623   Sample    T    C        0      0        2 
   1   chr1_50889828     AAsi    A    T        0      0        2 
   1   chr1_50889828     AKia    A    T        0      0        2 
   1   chr1_50889828     AOna    A    T        0      0        2 
   1   chr1_50889828     ASom    A    T        0      0        2 
   1   chr1_50889828     HCab    A    T        1      2        2 
   1   chr1_50889828     HPrz    A    T        1      2        2 
   1   chr1_50889828     ZBoe    A    T        0      0        2 
   1   chr1_50889828     ZGre    A    T        0      0        2 
   1   chr1_50889828     ZHar    A    T        0      0        2 
   1   chr1_50889828   Sample    A    T        0      0        2 
   1   chr1_50894500     AAsi    G    A        1      2        2 
   1   chr1_50894500     AKia    G    A        1      2        2 
   1   chr1_50894500     AOna    G    A      0.5      1        2 
   1   chr1_50894500     ASom    G    A        1      2        2 
   1   chr1_50894500     HCab    G    A        0      0        2 
   1   chr1_50894500     HPrz    G    A        0      0        2 
   1   chr1_50894500     ZBoe    G    A        0      0        2 
   1   chr1_50894500     ZGre    G    A        0      0        2 
   1   chr1_50894500     ZHar    G    A        0      0        2 
   1   chr1_50894500   Sample    G    A        1      2        2 
   1   chr1_50907579     AAsi    C    T        0      0        2 
   1   chr1_50907579     AKia    C    T        0      0        2 
   1   chr1_50907579     AOna    C    T        0      0        2 
   1   chr1_50907579     ASom    C    T        0      0        2 
   1   chr1_50907579     HCab    C    T        0      0        2 
   1   chr1_50907579     HPrz    C    T        0      0        2 
   1   chr1_50907579     ZBoe    C    T        0      0        2 
   1   chr1_50907579     ZGre    C    T        0      0        2 
   1   chr1_50907579     ZHar    C    T        1      2        2 
   1   chr1_50907579   Sample    C    T        0      0        2 
   1   chr1_50909061     AAsi    C    G      0.5      1        2 
   1   chr1_50909061     AKia    C    G        0      0        2 
   1   chr1_50909061     AOna    C    G        0      0        2 
   1   chr1_50909061     ASom    C    G      0.5      1        2 
   1   chr1_50909061     HCab    C    G        0      0        2 
   1   chr1_50909061     HPrz    C    G        0      0        2 
   1   chr1_50909061     ZBoe    C    G        0      0        2 
   1   chr1_50909061     ZGre    C    G        0      0        2 
   1   chr1_50909061     ZHar    C    G        0      0        2 
   1   chr1_50909061   Sample    C    G        0      0        2 
   1   chr1_50912883     AAsi    G    C        0      0        2 
   1   chr1_50912883     AKia    G    C        0      0        2 
   1   chr1_50912883     AOna    G    C        0      0        2 
   1   chr1_50912883     ASom    G    C        0      0        2 
   1   chr1_50912883     HCab    G    C        0      0        2 
   1   chr1_50912883     HPrz    G    C        0      0        2 
   1   chr1_50912883     ZBoe    G    C      0.5      1        2 
   1   chr1_50912883     ZGre    G    C        0      0        2 
   1   chr1_50912883     ZHar    G    C        0      0        2 
   1   chr1_50912883   Sample    G    C        0      0        2 
   1   chr1_50916174     AAsi    T    C        0      0        2 
   1   chr1_50916174     AKia    T    C        0      0        2 
   1   chr1_50916174     AOna    T    C        0      0        2 
   1   chr1_50916174     ASom    T    C        0      0        2 
   1   chr1_50916174     HCab    T    C        0      0        2 
   1   chr1_50916174     HPrz    T    C        0      0        2 
   1   chr1_50916174     ZBoe    T    C        0      0        2 
   1   chr1_50916174     ZGre    T    C        1      2        2 
   1   chr1_50916174     ZHar    T    C        0      0        2 
   1   chr1_50916174   Sample    T    C        0      0        2 
   1   chr1_50917035     AAsi    T    C        0      0        2 
   1   chr1_50917035     AKia    T    C        0      0        2 
   1   chr1_50917035     AOna    T    C      0.5      1        2 
   1   chr1_50917035     ASom    T    C        0      0        2 
   1   chr1_50917035     HCab    T    C        0      0        2 
   1   chr1_50917035     HPrz    T    C        0      0        2 
   1   chr1_50917035     ZBoe    T    C        0      0        2 
   1   chr1_50917035     ZGre    T    C        0      0        2 
   1   chr1_50917035     ZHar    T    C        0      0        2 
   1   chr1_50917035   Sample    T    C        0      0        2 
   1   chr1_50917208     AAsi    G    A        0      0        2 
   1   chr1_50917208     AKia    G    A        0      0        2 
   1   chr1_50917208     AOna    G    A        0      0        2 
   1   chr1_50917208     ASom    G    A        0      0        2 
   1   chr1_50917208     HCab    G    A        1      2        2 
   1   chr1_50917208     HPrz    G    A        1      2        2 
   1   chr1_50917208     ZBoe    G    A        0      0        2 
   1   chr1_50917208     ZGre    G    A        0      0        2 
   1   chr1_50917208     ZHar    G    A        0      0        2 
   1   chr1_50917208   Sample    G    A        0      0        2 
   1   chr1_50921753     AAsi    C    T        0      0        2 
   1   chr1_50921753     AKia    C    T        0      0        2 
   1   chr1_50921753     AOna    C    T        0      0        2 
   1   chr1_50921753     ASom    C    T        0      0        2 
   1   chr1_50921753     HCab    C    T        0      0        2 
   1   chr1_50921753     HPrz    C    T      0.5      1        2 
   1   chr1_50921753     ZBoe    C    T        0      0        2 
   1   chr1_50921753     ZGre    C    T        0      0        2 
   1   chr1_50921753     ZHar    C    T        0      0        2 
   1   chr1_50921753   Sample    C    T        0      0        2 
   1   chr1_50928199     AAsi    A    G        0      0        2 
   1   chr1_50928199     AKia    A    G        0      0        2 
   1   chr1_50928199     AOna    A    G        0      0        2 
   1   chr1_50928199     ASom    A    G        0      0        2 
   1   chr1_50928199     HCab    A    G        0      0        2 
   1   chr1_50928199     HPrz    A    G        0      0        2 
   1   chr1_50928199     ZBoe    A    G        0      0        2 
   1   chr1_50928199     ZGre    A    G        0      0        2 
   1   chr1_50928199     ZHar    A    G        1      2        2 
   1   chr1_50928199   Sample    A    G        0      0        2 
   1   chr1_50938465     AAsi    G    A        0      0        2 
   1   chr1_50938465     AKia    G    A        0      0        2 
   1   chr1_50938465     AOna    G    A        0      0        2 
   1   chr1_50938465     ASom    G    A        0      0        2 
   1   chr1_50938465     HCab    G    A        0      0        2 
   1   chr1_50938465     HPrz    G    A        0      0        2 
   1   chr1_50938465     ZBoe    G    A        0      0        2 
   1   chr1_50938465     ZGre    G    A        0      0        2 
   1   chr1_50938465     ZHar    G    A        1      2        2 
   1   chr1_50938465   Sample    G    A        0      0        2 
   1   chr1_50941338     AAsi    G    A        0      0        2 
   1   chr1_50941338     AKia    G    A        0      0        2 
   1   chr1_50941338     AOna    G    A        0      0        2 
   1   chr1_50941338     ASom    G    A        0      0        2 
   1   chr1_50941338     HCab    G    A        0      0        2 
   1   chr1_50941338     HPrz    G    A        0      0        2 
   1   chr1_50941338     ZBoe    G    A      0.5      1        2 
   1   chr1_50941338     ZGre    G    A        0      0        2 
   1   chr1_50941338     ZHar    G    A        0      0        2 
   1   chr1_50941338   Sample    G    A        0      0        2 
   1   chr1_50943347     AAsi    A    C        0      0        2 
   1   chr1_50943347     AKia    A    C        0      0        2 
   1   chr1_50943347     AOna    A    C        0      0        2 
   1   chr1_50943347     ASom    A    C        0      0        2 
   1   chr1_50943347     HCab    A    C        0      0        2 
   1   chr1_50943347     HPrz    A    C        0      0        2 
   1   chr1_50943347     ZBoe    A    C        0      0        2 
   1   chr1_50943347     ZGre    A    C      0.5      1        2 
   1   chr1_50943347     ZHar    A    C        0      0        2 
   1   chr1_50943347   Sample    A    C        0      0        2 
   1   chr1_50953097     AAsi    G    T        0      0        2 
   1   chr1_50953097     AKia    G    T        0      0        2 
   1   chr1_50953097     AOna    G    T      0.5      1        2 
   1   chr1_50953097     ASom    G    T        0      0        2 
   1   chr1_50953097     HCab    G    T        0      0        2 
   1   chr1_50953097     HPrz    G    T        0      0        2 
   1   chr1_50953097     ZBoe    G    T        0      0        2 
   1   chr1_50953097     ZGre    G    T        0      0        2 
   1   chr1_50953097     ZHar    G    T        0      0        2 
   1   chr1_50953097   Sample    G    T        0      0        2 
   1   chr1_50959869     AAsi    A    C        1      2        2 
   1   chr1_50959869     AKia    A    C        1      2        2 
   1   chr1_50959869     AOna    A    C        1      2        2 
   1   chr1_50959869     ASom    A    C        1      2        2 
   1   chr1_50959869     HCab    A    C        0      0        2 
   1   chr1_50959869     HPrz    A    C        0      0        2 
   1   chr1_50959869     ZBoe    A    C        0      0        2 
   1   chr1_50959869     ZGre    A    C        0      0        2 
   1   chr1_50959869     ZHar    A    C        0      0        2 
   1   chr1_50959869   Sample    A    C        1      2        2 
   1   chr1_50965521     AAsi    A    G        0      0        2 
   1   chr1_50965521     AKia    A    G        0      0        2 
   1   chr1_50965521     AOna    A    G        0      0        2 
   1   chr1_50965521     ASom    A    G      0.5      1        2 
   1   chr1_50965521     HCab    A    G        0      0        2 
   1   chr1_50965521     HPrz    A    G        0      0        2 
   1   chr1_50965521     ZBoe    A    G        0      0        2 
   1   chr1_50965521     ZGre    A    G        0      0        2 
   1   chr1_50965521     ZHar    A    G        0      0        2 
   1   chr1_50965521   Sample    A    G        0      0        2 
   1   chr1_50967232     AAsi    G    C        0      0        2 
   1   chr1_50967232     AKia    G    C        0      0        2 
   1   chr1_50967232     AOna    G    C        0      0        2 
   1   chr1_50967232     ASom    G    C        0      0        2 
   1   chr1_50967232     HCab    G    C        1      2        2 
   1   chr1_50967232     HPrz    G    C        1      2        2 
   1   chr1_50967232     ZBoe    G    C        0      0        2 
   1   chr1_50967232     ZGre    G    C        0      0        2 
   1   chr1_50967232     ZHar    G    C        0      0        2 
   1   chr1_50967232   Sample    G    C        0      0        2 
   1   chr1_50976552     AAsi    T    C        0      0        2 
   1   chr1_50976552     AKia    T    C        0      0        2 
   1   chr1_50976552     AOna    T    C        1      2        2 
   1   chr1_50976552     ASom    T    C        0      0        2 
   1   chr1_50976552     HCab    T    C        0      0        2 
   1   chr1_50976552     HPrz    T    C        0      0        2 
   1   chr1_50976552     ZBoe    T    C        0      0        2 
   1   chr1_50976552     ZGre    T    C        0      0        2 
   1   chr1_50976552     ZHar    T    C        0      0        2 
   1   chr1_50976552   Sample    T    C        0      0        2 
   1   chr1_51005797     AAsi    C    T        0      0        2 
   1   chr1_51005797     AKia    C    T        0      0        2 
   1   chr1_51005797     AOna    C    T      0.5      1        2 
   1   chr1_51005797     ASom    C    T        0      0        2 
   1   chr1_51005797     HCab    C    T        0      0        2 
   1   chr1_51005797     HPrz    C    T        0      0        2 
   1   chr1_51005797     ZBoe    C    T        0      0        2 
   1   chr1_51005797     ZGre    C    T        0      0        2 
   1   chr1_51005797     ZHar    C    T        0      0        2 
   1   chr1_51005797   Sample    C    T        0      0        2 
   1   chr1_51006965     AAsi    G    T        0      0        2 
   1   chr1_51006965     AKia    G    T        0      0        2 
   1   chr1_51006965     AOna    G    T        0      0        2 
   1   chr1_51006965     ASom    G    T        0      0        2 
   1   chr1_51006965     HCab    G    T        1      2        2 
   1   chr1_51006965     HPrz    G    T        0      0        2 
   1   chr1_51006965     ZBoe    G    T        0      0        2 
   1   chr1_51006965     ZGre    G    T        0      0        2 
   1   chr1_51006965     ZHar    G    T        0      0        2 
   1   chr1_51006965   Sample    G    T        0      0        2 
   1   chr1_51009801     AAsi    A    G        0      0        2 
   1   chr1_51009801     AKia    A    G        0      0        2 
   1   chr1_51009801     AOna    A    G        0      0        2 
   1   chr1_51009801     ASom    A    G        0      0        2 
   1   chr1_51009801     HCab    A    G        0      0        2 
   1   chr1_51009801     HPrz    A    G        0      0        2 
   1   chr1_51009801     ZBoe    A    G        0      0        2 
   1   chr1_51009801     ZGre    A    G      0.5      1        2 
   1   chr1_51009801     ZHar    A    G        0      0        2 
   1   chr1_51009801   Sample    A    G        0      0        2 
   1   chr1_51011215     AAsi    G    A        0      0        2 
   1   chr1_51011215     AKia    G    A        0      0        2 
   1   chr1_51011215     AOna    G    A        0      0        2 
   1   chr1_51011215     ASom    G    A        0      0        2 
   1   chr1_51011215     HCab    G    A        0      0        2 
   1   chr1_51011215     HPrz    G    A        1      2        2 
   1   chr1_51011215     ZBoe    G    A        0      0        2 
   1   chr1_51011215     ZGre    G    A        0      0        2 
   1   chr1_51011215     ZHar    G    A        0      0        2 
   1   chr1_51011215   Sample    G    A        0      0        2 
   1   chr1_51019886     AAsi    T    G        0      0        2 
   1   chr1_51019886     AKia    T    G        1      2        2 
   1   chr1_51019886     AOna    T    G      0.5      1        2 
   1   chr1_51019886     ASom    T    G        0      0        2 
   1   chr1_51019886     HCab    T    G        0      0        2 
   1   chr1_51019886     HPrz    T    G        0      0        2 
   1   chr1_51019886     ZBoe    T    G        0      0        2 
   1   chr1_51019886     ZGre    T    G        0      0        2 
   1   chr1_51019886     ZHar    T    G        0      0        2 
   1   chr1_51019886   Sample    T    G        0      0        2 
   1   chr1_51024238     AAsi    G    A        0      0        2 
   1   chr1_51024238     AKia    G    A        0      0        2 
   1   chr1_51024238     AOna    G    A        0      0        2 
   1   chr1_51024238     ASom    G    A        0      0        2 
   1   chr1_51024238     HCab    G    A        0      0        2 
   1   chr1_51024238     HPrz    G    A        0      0        2 
   1   chr1_51024238     ZBoe    G    A        0      0        2 
   1   chr1_51024238     ZGre    G    A      0.5      1        2 
   1   chr1_51024238     ZHar    G    A        0      0        2 
   1   chr1_51024238   Sample    G    A        0      0        2 
   1   chr1_51024957     AAsi    G    A        0      0        2 
   1   chr1_51024957     AKia    G    A        0      0        2 
   1   chr1_51024957     AOna    G    A        0      0        2 
   1   chr1_51024957     ASom    G    A        0      0        2 
   1   chr1_51024957     HCab    G    A        1      2        2 
   1   chr1_51024957     HPrz    G    A        0      0        2 
   1   chr1_51024957     ZBoe    G    A        0      0        2 
   1   chr1_51024957     ZGre    G    A        0      0        2 
   1   chr1_51024957     ZHar    G    A        0      0        2 
   1   chr1_51024957   Sample    G    A        0      0        2 
   1   chr1_51025720     AAsi    G    T        0      0        2 
   1   chr1_51025720     AKia    G    T        0      0        2 
   1   chr1_51025720     AOna    G    T        0      0        2 
   1   chr1_51025720     ASom    G    T        0      0        2 
   1   chr1_51025720     HCab    G    T        0      0        2 
   1   chr1_51025720     HPrz    G    T        0      0        2 
   1   chr1_51025720     ZBoe    G    T      0.5      1        2 
   1   chr1_51025720     ZGre    G    T        0      0        2 
   1   chr1_51025720     ZHar    G    T        0      0        2 
   1   chr1_51025720   Sample    G    T        0      0        2 
   1   chr1_51027826     AAsi    G    A        0      0        2 
   1   chr1_51027826     AKia    G    A        1      2        2 
   1   chr1_51027826     AOna    G    A      0.5      1        2 
   1   chr1_51027826     ASom    G    A        0      0        2 
   1   chr1_51027826     HCab    G    A        0      0        2 
   1   chr1_51027826     HPrz    G    A        0      0        2 
   1   chr1_51027826     ZBoe    G    A        1      2        2 
   1   chr1_51027826     ZGre    G    A        1      2        2 
   1   chr1_51027826     ZHar    G    A        1      2        2 
   1   chr1_51027826   Sample    G    A        0      0        2 
   1   chr1_51032582     AAsi    G    A        0      0        2 
   1   chr1_51032582     AKia    G    A        0      0        2 
   1   chr1_51032582     AOna    G    A        0      0        2 
   1   chr1_51032582     ASom    G    A        0      0        2 
   1   chr1_51032582     HCab    G    A        0      0        2 
   1   chr1_51032582     HPrz    G    A        0      0        2 
   1   chr1_51032582     ZBoe    G    A        0      0        2 
   1   chr1_51032582     ZGre    G    A      0.5      1        2 
   1   chr1_51032582     ZHar    G    A        0      0        2 
   1   chr1_51032582   Sample    G    A        0      0        2 
   1   chr1_51034543     AAsi    G    T        0      0        2 
   1   chr1_51034543     AKia    G    T        0      0        2 
   1   chr1_51034543     AOna    G    T        0      0        2 
   1   chr1_51034543     ASom    G    T        0      0        2 
   1   chr1_51034543     HCab    G    T        0      0        2 
   1   chr1_51034543     HPrz    G    T        0      0        2 
   1   chr1_51034543     ZBoe    G    T        1      2        2 
   1   chr1_51034543     ZGre    G    T        1      2        2 
   1   chr1_51034543     ZHar    G    T        1      2        2 
   1   chr1_51034543   Sample    G    T        0      0        2 
   1   chr1_51036952     AAsi    A    G        0      0        2 
   1   chr1_51036952     AKia    A    G        0      0        2 
   1   chr1_51036952     AOna    A    G        0      0        2 
   1   chr1_51036952     ASom    A    G        0      0        2 
   1   chr1_51036952     HCab    A    G        1      2        2 
   1   chr1_51036952     HPrz    A    G        0      0        2 
   1   chr1_51036952     ZBoe    A    G        0      0        2 
   1   chr1_51036952     ZGre    A    G        0      0        2 
   1   chr1_51036952     ZHar    A    G        0      0        2 
   1   chr1_51036952   Sample    A    G        0      0        2 
   1   chr1_51040458     AAsi    T    C        1      2        2 
   1   chr1_51040458     AKia    T    C        0      0        2 
   1   chr1_51040458     AOna    T    C        0      0        2 
   1   chr1_51040458     ASom    T    C        1      2        2 
   1   chr1_51040458     HCab    T    C        0      0        2 
   1   chr1_51040458     HPrz    T    C        0      0        2 
   1   chr1_51040458     ZBoe    T    C        0      0        2 
   1   chr1_51040458     ZGre    T    C        0      0        2 
   1   chr1_51040458     ZHar    T    C        0      0        2 
   1   chr1_51040458   Sample    T    C        0      0        2 
   1   chr1_51044764     AAsi    T    A        0      0        2 
   1   chr1_51044764     AKia    T    A      0.5      1        2 
   1   chr1_51044764     AOna    T    A      0.5      1        2 
   1   chr1_51044764     ASom    T    A        0      0        2 
   1   chr1_51044764     HCab    T    A        0      0        2 
   1   chr1_51044764     HPrz    T    A        0      0        2 
   1   chr1_51044764     ZBoe    T    A        0      0        2 
   1   chr1_51044764     ZGre    T    A        0      0        2 
   1   chr1_51044764     ZHar    T    A        0      0        2 
   1   chr1_51044764   Sample    T    A        0      0        2 
   1   chr1_51048728     AAsi    C    T        0      0        2 
   1   chr1_51048728     AKia    C    T        0      0        2 
   1   chr1_51048728     AOna    C    T        0      0        2 
   1   chr1_51048728     ASom    C    T        0      0        2 
   1   chr1_51048728     HCab    C    T        1      2        2 
   1   chr1_51048728     HPrz    C    T        1      2        2 
   1   chr1_51048728     ZBoe    C    T        0      0        2 
   1   chr1_51048728     ZGre    C    T        0      0        2 
   1   chr1_51048728     ZHar    C    T        0      0        2 
   1   chr1_51048728   Sample    C    T        0      0        2 
   1   chr1_51053520     AAsi    G    A        0      0        2 
   1   chr1_51053520     AKia    G    A        0      0        2 
   1   chr1_51053520     AOna    G    A        0      0        2 
   1   chr1_51053520     ASom    G    A        0      0        2 
   1   chr1_51053520     HCab    G    A        0      0        2 
   1   chr1_51053520     HPrz    G    A        0      0        2 
   1   chr1_51053520     ZBoe    G    A        0      0        2 
   1   chr1_51053520     ZGre    G    A        0      0        2 
   1   chr1_51053520     ZHar    G    A        1      2        2 
   1   chr1_51053520   Sample    G    A        0      0        2 
   1   chr1_51059767     AAsi    G    A        0      0        2 
   1   chr1_51059767     AKia    G    A      0.5      1        2 
   1   chr1_51059767     AOna    G    A      0.5      1        2 
   1   chr1_51059767     ASom    G    A        0      0        2 
   1   chr1_51059767     HCab    G    A        0      0        2 
   1   chr1_51059767     HPrz    G    A        0      0        2 
   1   chr1_51059767     ZBoe    G    A        0      0        2 
   1   chr1_51059767     ZGre    G    A        0      0        2 
   1   chr1_51059767     ZHar    G    A        0      0        2 
   1   chr1_51059767   Sample    G    A        0      0        2 
   1   chr1_51062374     AAsi    A    G        0      0        2 
   1   chr1_51062374     AKia    A    G        0      0        2 
   1   chr1_51062374     AOna    A    G        0      0        2 
   1   chr1_51062374     ASom    A    G        0      0        2 
   1   chr1_51062374     HCab    A    G        1      2        2 
   1   chr1_51062374     HPrz    A    G        1      2        2 
   1   chr1_51062374     ZBoe    A    G        0      0        2 
   1   chr1_51062374     ZGre    A    G        0      0        2 
   1   chr1_51062374     ZHar    A    G        0      0        2 
   1   chr1_51062374   Sample    A    G        0      0        2 
   1   chr1_51062552     AAsi    A    G        0      0        2 
   1   chr1_51062552     AKia    A    G        0      0        2 
   1   chr1_51062552     AOna    A    G        0      0        2 
   1   chr1_51062552     ASom    A    G        0      0        2 
   1   chr1_51062552     HCab    A    G        0      0        2 
   1   chr1_51062552     HPrz    A    G        0      0        2 
   1   chr1_51062552     ZBoe    A    G      0.5      1        2 
   1   chr1_51062552     ZGre    A    G        0      0        2 
   1   chr1_51062552     ZHar    A    G        0      0        2 
   1   chr1_51062552   Sample    A    G        0      0        2 
   1   chr1_51069167     AAsi    G    C        0      0        2 
   1   chr1_51069167     AKia    G    C        0      0        2 
   1   chr1_51069167     AOna    G    C        0      0        2 
   1   chr1_51069167     ASom    G    C        0      0        2 
   1   chr1_51069167     HCab    G    C        0      0        2 
   1   chr1_51069167     HPrz    G    C        1      2        2 
   1   chr1_51069167     ZBoe    G    C        0      0        2 
   1   chr1_51069167     ZGre    G    C        0      0        2 
   1   chr1_51069167     ZHar    G    C        0      0        2 
   1   chr1_51069167   Sample    G    C        0      0        2 
   1   chr1_51069784     AAsi    G    A        0      0        2 
   1   chr1_51069784     AKia    G    A        1      2        2 
   1   chr1_51069784     AOna    G    A        0      0        2 
   1   chr1_51069784     ASom    G    A        0      0        2 
   1   chr1_51069784     HCab    G    A        0      0        2 
   1   chr1_51069784     HPrz    G    A        0      0        2 
   1   chr1_51069784     ZBoe    G    A        0      0        2 
   1   chr1_51069784     ZGre    G    A        0      0        2 
   1   chr1_51069784     ZHar    G    A        0      0        2 
   1   chr1_51069784   Sample    G    A        0      0        2 
   1   chr1_51077401     AAsi    A    G        0      0        2 
   1   chr1_51077401     AKia    A    G        0      0        2 
   1   chr1_51077401     AOna    A    G        0      0        2 
   1   chr1_51077401     ASom    A    G        0      0        2 
   1   chr1_51077401     HCab    A    G        0      0        2 
   1   chr1_51077401     HPrz    A    G        0      0        2 
   1   chr1_51077401     ZBoe    A    G        1      2        2 
   1   chr1_51077401     ZGre    A    G        0      0        2 
   1   chr1_51077401     ZHar    A    G        0      0        2 
   1   chr1_51077401   Sample    A    G        0      0        2 
   1   chr1_51083471     AAsi    C    G        0      0        2 
   1   chr1_51083471     AKia    C    G        0      0        2 
   1   chr1_51083471     AOna    C    G        0      0        2 
   1   chr1_51083471     ASom    C    G        0      0        2 
   1   chr1_51083471     HCab    C    G        0      0        2 
   1   chr1_51083471     HPrz    C    G        0      0        2 
   1   chr1_51083471     ZBoe    C    G        0      0        2 
   1   chr1_51083471     ZGre    C    G        1      2        2 
   1   chr1_51083471     ZHar    C    G        0      0        2 
   1   chr1_51083471   Sample    C    G        0      0        2 
   1   chr1_51087227     AAsi    C    G        0      0        2 
   1   chr1_51087227     AKia    C    G        0      0        2 
   1   chr1_51087227     AOna    C    G        0      0        2 
   1   chr1_51087227     ASom    C    G        0      0        2 
   1   chr1_51087227     HCab    C    G        1      2        2 
   1   chr1_51087227     HPrz    C    G        0      0        2 
   1   chr1_51087227     ZBoe    C    G        0      0        2 
   1   chr1_51087227     ZGre    C    G        0      0        2 
   1   chr1_51087227     ZHar    C    G        0      0        2 
   1   chr1_51087227   Sample    C    G        0      0        2 
   1   chr1_51087361     AAsi    A    G        0      0        2 
   1   chr1_51087361     AKia    A    G        0      0        2 
   1   chr1_51087361     AOna    A    G        0      0        2 
   1   chr1_51087361     ASom    A    G        0      0        2 
   1   chr1_51087361     HCab    A    G        1      2        2 
   1   chr1_51087361     HPrz    A    G        0      0        2 
   1   chr1_51087361     ZBoe    A    G        0      0        2 
   1   chr1_51087361     ZGre    A    G        0      0        2 
   1   chr1_51087361     ZHar    A    G        0      0        2 
   1   chr1_51087361   Sample    A    G        0      0        2 
   1   chr1_51088366     AAsi    G    A        0      0        2 
   1   chr1_51088366     AKia    G    A        0      0        2 
   1   chr1_51088366     AOna    G    A        0      0        2 
   1   chr1_51088366     ASom    G    A        0      0        2 
   1   chr1_51088366     HCab    G    A        0      0        2 
   1   chr1_51088366     HPrz    G    A        0      0        2 
   1   chr1_51088366     ZBoe    G    A        1      2        2 
   1   chr1_51088366     ZGre    G    A        0      0        2 
   1   chr1_51088366     ZHar    G    A        0      0        2 
   1   chr1_51088366   Sample    G    A        0      0        2 
   1   chr1_51095856     AAsi    T    C        0      0        2 
   1   chr1_51095856     AKia    T    C      0.5      1        2 
   1   chr1_51095856     AOna    T    C        0      0        2 
   1   chr1_51095856     ASom    T    C        0      0        2 
   1   chr1_51095856     HCab    T    C        0      0        2 
   1   chr1_51095856     HPrz    T    C        0      0        2 
   1   chr1_51095856     ZBoe    T    C        0      0        2 
   1   chr1_51095856     ZGre    T    C        0      0        2 
   1   chr1_51095856     ZHar    T    C        0      0        2 
   1   chr1_51095856   Sample    T    C        0      0        2 
   1   chr1_51097961     AAsi    A    G        0      0        2 
   1   chr1_51097961     AKia    A    G        0      0        2 
   1   chr1_51097961     AOna    A    G      0.5      1        2 
   1   chr1_51097961     ASom    A    G        0      0        2 
   1   chr1_51097961     HCab    A    G        0      0        2 
   1   chr1_51097961     HPrz    A    G        0      0        2 
   1   chr1_51097961     ZBoe    A    G        0      0        2 
   1   chr1_51097961     ZGre    A    G        0      0        2 
   1   chr1_51097961     ZHar    A    G        0      0        2 
   1   chr1_51097961   Sample    A    G        0      0        2 
   1   chr1_51104800     AAsi    G    A        0      0        2 
   1   chr1_51104800     AKia    G    A        0      0        2 
   1   chr1_51104800     AOna    G    A        0      0        2 
   1   chr1_51104800     ASom    G    A      0.5      1        2 
   1   chr1_51104800     HCab    G    A        0      0        2 
   1   chr1_51104800     HPrz    G    A        0      0        2 
   1   chr1_51104800     ZBoe    G    A        0      0        2 
   1   chr1_51104800     ZGre    G    A        0      0        2 
   1   chr1_51104800     ZHar    G    A        0      0        2 
   1   chr1_51104800   Sample    G    A        0      0        2 
   1   chr1_51110537     AAsi    C    T        0      0        2 
   1   chr1_51110537     AKia    C    T      0.5      1        2 
   1   chr1_51110537     AOna    C    T        0      0        2 
   1   chr1_51110537     ASom    C    T        0      0        2 
   1   chr1_51110537     HCab    C    T        0      0        2 
   1   chr1_51110537     HPrz    C    T        0      0        2 
   1   chr1_51110537     ZBoe    C    T        0      0        2 
   1   chr1_51110537     ZGre    C    T        0      0        2 
   1   chr1_51110537     ZHar    C    T        0      0        2 
   1   chr1_51110537   Sample    C    T        0      0        2 
   1   chr1_51111311     AAsi    C    A        0      0        2 
   1   chr1_51111311     AKia    C    A        0      0        2 
   1   chr1_51111311     AOna    C    A        0      0        2 
   1   chr1_51111311     ASom    C    A      0.5      1        2 
   1   chr1_51111311     HCab    C    A        0      0        2 
   1   chr1_51111311     HPrz    C    A        0      0        2 
   1   chr1_51111311     ZBoe    C    A        0      0        2 
   1   chr1_51111311     ZGre    C    A        0      0        2 
   1   chr1_51111311     ZHar    C    A        0      0        2 
   1   chr1_51111311   Sample    C    A        0      0        2 
   1   chr1_51112705     AAsi    A    G        0      0        2 
   1   chr1_51112705     AKia    A    G      0.5      1        2 
   1   chr1_51112705     AOna    A    G        0      0        2 
   1   chr1_51112705     ASom    A    G        0      0        2 
   1   chr1_51112705     HCab    A    G        0      0        2 
   1   chr1_51112705     HPrz    A    G        0      0        2 
   1   chr1_51112705     ZBoe    A    G        0      0        2 
   1   chr1_51112705     ZGre    A    G        0      0        2 
   1   chr1_51112705     ZHar    A    G        0      0        2 
   1   chr1_51112705   Sample    A    G        0      0        2 
   1   chr1_51128567     AAsi    C    T        0      0        2 
   1   chr1_51128567     AKia    C    T        0      0        2 
   1   chr1_51128567     AOna    C    T        0      0        2 
   1   chr1_51128567     ASom    C    T        0      0        2 
   1   chr1_51128567     HCab    C    T        0      0        2 
   1   chr1_51128567     HPrz    C    T        0      0        2 
   1   chr1_51128567     ZBoe    C    T      0.5      1        2 
   1   chr1_51128567     ZGre    C    T        0      0        2 
   1   chr1_51128567     ZHar    C    T        0      0        2 
   1   chr1_51128567   Sample    C    T        0      0        2 
   1   chr1_51128737     AAsi    T    C        0      0        2 
   1   chr1_51128737     AKia    T    C        0      0        2 
   1   chr1_51128737     AOna    T    C        0      0        2 
   1   chr1_51128737     ASom    T    C        0      0        2 
   1   chr1_51128737     HCab    T    C        0      0        2 
   1   chr1_51128737     HPrz    T    C        0      0        2 
   1   chr1_51128737     ZBoe    T    C      0.5      1        2 
   1   chr1_51128737     ZGre    T    C        0      0        2 
   1   chr1_51128737     ZHar    T    C        0      0        2 
   1   chr1_51128737   Sample    T    C        0      0        2 
   1   chr1_51134836     AAsi    T    C        0      0        2 
   1   chr1_51134836     AKia    T    C        0      0        2 
   1   chr1_51134836     AOna    T    C        0      0        2 
   1   chr1_51134836     ASom    T    C        0      0        2 
   1   chr1_51134836     HCab    T    C      0.5      1        2 
   1   chr1_51134836     HPrz    T    C        0      0        2 
   1   chr1_51134836     ZBoe    T    C        0      0        2 
   1   chr1_51134836     ZGre    T    C        0      0        2 
   1   chr1_51134836     ZHar    T    C        0      0        2 
   1   chr1_51134836   Sample    T    C        0      0        2 
   1   chr1_51135202     AAsi    G    A        0      0        2 
   1   chr1_51135202     AKia    G    A        1      2        2 
   1   chr1_51135202     AOna    G    A        0      0        2 
   1   chr1_51135202     ASom    G    A        0      0        2 
   1   chr1_51135202     HCab    G    A        0      0        2 
   1   chr1_51135202     HPrz    G    A        0      0        2 
   1   chr1_51135202     ZBoe    G    A        0      0        2 
   1   chr1_51135202     ZGre    G    A        0      0        2 
   1   chr1_51135202     ZHar    G    A        0      0        2 
   1   chr1_51135202   Sample    G    A        0      0        2 
   1   chr1_51137592     AAsi    G    C        0      0        2 
   1   chr1_51137592     AKia    G    C        0      0        2 
   1   chr1_51137592     AOna    G    C        0      0        2 
   1   chr1_51137592     ASom    G    C        0      0        2 
   1   chr1_51137592     HCab    G    C        1      2        2 
   1   chr1_51137592     HPrz    G    C        1      2        2 
   1   chr1_51137592     ZBoe    G    C        0      0        2 
   1   chr1_51137592     ZGre    G    C        0      0        2 
   1   chr1_51137592     ZHar    G    C        0      0        2 
   1   chr1_51137592   Sample    G    C        0      0        2 
   1   chr1_51142271     AAsi    A    G        0      0        2 
   1   chr1_51142271     AKia    A    G        0      0        2 
   1   chr1_51142271     AOna    A    G      0.5      1        2 
   1   chr1_51142271     ASom    A    G        0      0        2 
   1   chr1_51142271     HCab    A    G        0      0        2 
   1   chr1_51142271     HPrz    A    G        0      0        2 
   1   chr1_51142271     ZBoe    A    G        0      0        2 
   1   chr1_51142271     ZGre    A    G        0      0        2 
   1   chr1_51142271     ZHar    A    G        0      0        2 
   1   chr1_51142271   Sample    A    G        0      0        2 
   1   chr1_51154744     AAsi    T    C        0      0        2 
   1   chr1_51154744     AKia    T    C        0      0        2 
   1   chr1_51154744     AOna    T    C        0      0        2 
   1   chr1_51154744     ASom    T    C        0      0        2 
   1   chr1_51154744     HCab    T    C        0      0        2 
   1   chr1_51154744     HPrz    T    C        0      0        2 
   1   chr1_51154744     ZBoe    T    C      0.5      1        2 
   1   chr1_51154744     ZGre    T    C        0      0        2 
   1   chr1_51154744     ZHar    T    C        0      0        2 
   1   chr1_51154744   Sample    T    C        0      0        2 
   1   chr1_51157203     AAsi    T    C        0      0        2 
   1   chr1_51157203     AKia    T    C        0      0        2 
   1   chr1_51157203     AOna    T    C        0      0        2 
   1   chr1_51157203     ASom    T    C        0      0        2 
   1   chr1_51157203     HCab    T    C        0      0        2 
   1   chr1_51157203     HPrz    T    C        0      0        2 
   1   chr1_51157203     ZBoe    T    C        1      2        2 
   1   chr1_51157203     ZGre    T    C        0      0        2 
   1   chr1_51157203     ZHar    T    C        0      0        2 
   1   chr1_51157203   Sample    T    C        0      0        2 
   1   chr1_51160526     AAsi    A    G        0      0        2 
   1   chr1_51160526     AKia    A    G      0.5      1        2 
   1   chr1_51160526     AOna    A    G        0      0        2 
   1   chr1_51160526     ASom    A    G        0      0        2 
   1   chr1_51160526     HCab    A    G        0      0        2 
   1   chr1_51160526     HPrz    A    G        0      0        2 
   1   chr1_51160526     ZBoe    A    G        0      0        2 
   1   chr1_51160526     ZGre    A    G        0      0        2 
   1   chr1_51160526     ZHar    A    G        0      0        2 
   1   chr1_51160526   Sample    A    G        0      0        2 
   1   chr1_51163553     AAsi    C    G        0      0        2 
   1   chr1_51163553     AKia    C    G        1      2        2 
   1   chr1_51163553     AOna    C    G        0      0        2 
   1   chr1_51163553     ASom    C    G        0      0        2 
   1   chr1_51163553     HCab    C    G        0      0        2 
   1   chr1_51163553     HPrz    C    G        0      0        2 
   1   chr1_51163553     ZBoe    C    G        0      0        2 
   1   chr1_51163553     ZGre    C    G        0      0        2 
   1   chr1_51163553     ZHar    C    G        0      0        2 
   1   chr1_51163553   Sample    C    G        0      0        2 
   1   chr1_51165484     AAsi    G    A        0      0        2 
   1   chr1_51165484     AKia    G    A        0      0        2 
   1   chr1_51165484     AOna    G    A        0      0        2 
   1   chr1_51165484     ASom    G    A        0      0        2 
   1   chr1_51165484     HCab    G    A        0      0        2 
   1   chr1_51165484     HPrz    G    A        1      2        2 
   1   chr1_51165484     ZBoe    G    A        0      0        2 
   1   chr1_51165484     ZGre    G    A        0      0        2 
   1   chr1_51165484     ZHar    G    A        0      0        2 
   1   chr1_51165484   Sample    G    A        0      0        2 
   1   chr1_51167992     AAsi    T    C        0      0        2 
   1   chr1_51167992     AKia    T    C        0      0        2 
   1   chr1_51167992     AOna    T    C        0      0        2 
   1   chr1_51167992     ASom    T    C        0      0        2 
   1   chr1_51167992     HCab    T    C        1      2        2 
   1   chr1_51167992     HPrz    T    C        1      2        2 
   1   chr1_51167992     ZBoe    T    C        0      0        2 
   1   chr1_51167992     ZGre    T    C        0      0        2 
   1   chr1_51167992     ZHar    T    C        0      0        2 
   1   chr1_51167992   Sample    T    C        0      0        2 
   1   chr1_51173333     AAsi    T    C        0      0        2 
   1   chr1_51173333     AKia    T    C        0      0        2 
   1   chr1_51173333     AOna    T    C        0      0        2 
   1   chr1_51173333     ASom    T    C        1      2        2 
   1   chr1_51173333     HCab    T    C        0      0        2 
   1   chr1_51173333     HPrz    T    C        0      0        2 
   1   chr1_51173333     ZBoe    T    C        0      0        2 
   1   chr1_51173333     ZGre    T    C        0      0        2 
   1   chr1_51173333     ZHar    T    C        0      0        2 
   1   chr1_51173333   Sample    T    C        0      0        2 
   1   chr1_51175292     AAsi    A    T        0      0        2 
   1   chr1_51175292     AKia    A    T        0      0        2 
   1   chr1_51175292     AOna    A    T        0      0        2 
   1   chr1_51175292     ASom    A    T        0      0        2 
   1   chr1_51175292     HCab    A    T        1      2        2 
   1   chr1_51175292     HPrz    A    T        1      2        2 
   1   chr1_51175292     ZBoe    A    T        0      0        2 
   1   chr1_51175292     ZGre    A    T        0      0        2 
   1   chr1_51175292     ZHar    A    T        0      0        2 
   1   chr1_51175292   Sample    A    T        0      0        2 
   1   chr1_51176002     AAsi    C    T        0      0        2 
   1   chr1_51176002     AKia    C    T        0      0        2 
   1   chr1_51176002     AOna    C    T        0      0        2 
   1   chr1_51176002     ASom    C    T        0      0        2 
   1   chr1_51176002     HCab    C    T        0      0        2 
   1   chr1_51176002     HPrz    C    T        0      0        2 
   1   chr1_51176002     ZBoe    C    T      0.5      1        2 
   1   chr1_51176002     ZGre    C    T        0      0        2 
   1   chr1_51176002     ZHar    C    T        0      0        2 
   1   chr1_51176002   Sample    C    T        0      0        2 
   1   chr1_51176316     AAsi    C    G        0      0        2 
   1   chr1_51176316     AKia    C    G        0      0        2 
   1   chr1_51176316     AOna    C    G        0      0        2 
   1   chr1_51176316     ASom    C    G        0      0        2 
   1   chr1_51176316     HCab    C    G        0      0        2 
   1   chr1_51176316     HPrz    C    G        0      0        2 
   1   chr1_51176316     ZBoe    C    G      0.5      1        2 
   1   chr1_51176316     ZGre    C    G        0      0        2 
   1   chr1_51176316     ZHar    C    G        0      0        2 
   1   chr1_51176316   Sample    C    G        0      0        2 
   1   chr1_51178894     AAsi    A    G        0      0        2 
   1   chr1_51178894     AKia    A    G        0      0        2 
   1   chr1_51178894     AOna    A    G        0      0        2 
   1   chr1_51178894     ASom    A    G        0      0        2 
   1   chr1_51178894     HCab    A    G        1      2        2 
   1   chr1_51178894     HPrz    A    G        1      2        2 
   1   chr1_51178894     ZBoe    A    G        0      0        2 
   1   chr1_51178894     ZGre    A    G        0      0        2 
   1   chr1_51178894     ZHar    A    G        0      0        2 
   1   chr1_51178894   Sample    A    G        0      0        2 
   1   chr1_51186802     AAsi    C    T        1      2        2 
   1   chr1_51186802     AKia    C    T        0      0        2 
   1   chr1_51186802     AOna    C    T        0      0        2 
   1   chr1_51186802     ASom    C    T        1      2        2 
   1   chr1_51186802     HCab    C    T        0      0        2 
   1   chr1_51186802     HPrz    C    T        0      0        2 
   1   chr1_51186802     ZBoe    C    T        0      0        2 
   1   chr1_51186802     ZGre    C    T        0      0        2 
   1   chr1_51186802     ZHar    C    T        0      0        2 
   1   chr1_51186802   Sample    C    T        1      2        2 
   1   chr1_51187073     AAsi    A    G        1      2        2 
   1   chr1_51187073     AKia    A    G        0      0        2 
   1   chr1_51187073     AOna    A    G        0      0        2 
   1   chr1_51187073     ASom    A    G        1      2        2 
   1   chr1_51187073     HCab    A    G        0      0        2 
   1   chr1_51187073     HPrz    A    G        0      0        2 
   1   chr1_51187073     ZBoe    A    G        0      0        2 
   1   chr1_51187073     ZGre    A    G        0      0        2 
   1   chr1_51187073     ZHar    A    G        0      0        2 
   1   chr1_51187073   Sample    A    G        1      2        2 
   1   chr1_51189324     AAsi    C    G        0      0        2 
   1   chr1_51189324     AKia    C    G        0      0        2 
   1   chr1_51189324     AOna    C    G        0      0        2 
   1   chr1_51189324     ASom    C    G        0      0        2 
   1   chr1_51189324     HCab    C    G        0      0        2 
   1   chr1_51189324     HPrz    C    G        1      2        2 
   1   chr1_51189324     ZBoe    C    G        0      0        2 
   1   chr1_51189324     ZGre    C    G        0      0        2 
   1   chr1_51189324     ZHar    C    G        0      0        2 
   1   chr1_51189324   Sample    C    G        0      0        2 
   1   chr1_51189500     AAsi    T    G      0.5      1        2 
   1   chr1_51189500     AKia    T    G        0      0        2 
   1   chr1_51189500     AOna    T    G        0      0        2 
   1   chr1_51189500     ASom    T    G        0      0        2 
   1   chr1_51189500     HCab    T    G        0      0        2 
   1   chr1_51189500     HPrz    T    G        0      0        2 
   1   chr1_51189500     ZBoe    T    G        0      0        2 
   1   chr1_51189500     ZGre    T    G        0      0        2 
   1   chr1_51189500     ZHar    T    G        0      0        2 
   1   chr1_51189500   Sample    T    G        0      0        2 
   1   chr1_51191938     AAsi    T    C        0      0        2 
   1   chr1_51191938     AKia    T    C        0      0        2 
   1   chr1_51191938     AOna    T    C      0.5      1        2 
   1   chr1_51191938     ASom    T    C        0      0        2 
   1   chr1_51191938     HCab    T    C        0      0        2 
   1   chr1_51191938     HPrz    T    C        0      0        2 
   1   chr1_51191938     ZBoe    T    C        0      0        2 
   1   chr1_51191938     ZGre    T    C        0      0        2 
   1   chr1_51191938     ZHar    T    C        0      0        2 
   1   chr1_51191938   Sample    T    C        0      0        2 
   1   chr1_51192000     AAsi    T    C        0      0        2 
   1   chr1_51192000     AKia    T    C        0      0        2 
   1   chr1_51192000     AOna    T    C        0      0        2 
   1   chr1_51192000     ASom    T    C        0      0        2 
   1   chr1_51192000     HCab    T    C        1      2        2 
   1   chr1_51192000     HPrz    T    C        1      2        2 
   1   chr1_51192000     ZBoe    T    C        0      0        2 
   1   chr1_51192000     ZGre    T    C        0      0        2 
   1   chr1_51192000     ZHar    T    C        0      0        2 
   1   chr1_51192000   Sample    T    C        0      0        2 
   1   chr1_51194108     AAsi    T    C        0      0        2 
   1   chr1_51194108     AKia    T    C        0      0        2 
   1   chr1_51194108     AOna    T    C      0.5      1        2 
   1   chr1_51194108     ASom    T    C        0      0        2 
   1   chr1_51194108     HCab    T    C        0      0        2 
   1   chr1_51194108     HPrz    T    C        0      0        2 
   1   chr1_51194108     ZBoe    T    C        0      0        2 
   1   chr1_51194108     ZGre    T    C        0      0        2 
   1   chr1_51194108     ZHar    T    C        0      0        2 
   1   chr1_51194108   Sample    T    C        0      0        2 
   1   chr1_51197448     AAsi    T    C        0      0        2 
   1   chr1_51197448     AKia    T    C        0      0        2 
   1   chr1_51197448     AOna    T    C        0      0        2 
   1   chr1_51197448     ASom    T    C        0      0        2 
   1   chr1_51197448     HCab    T    C      0.5      1        2 
   1   chr1_51197448     HPrz    T    C        0      0        2 
   1   chr1_51197448     ZBoe    T    C        0      0        2 
   1   chr1_51197448     ZGre    T    C        0      0        2 
   1   chr1_51197448     ZHar    T    C        0      0        2 
   1   chr1_51197448   Sample    T    C        0      0        2 
   1   chr1_51200352     AAsi    T    G      0.5      1        2 
   1   chr1_51200352     AKia    T    G        0      0        2 
   1   chr1_51200352     AOna    T    G        0      0        2 
   1   chr1_51200352     ASom    T    G        0      0        2 
   1   chr1_51200352     HCab    T    G        0      0        2 
   1   chr1_51200352     HPrz    T    G        0      0        2 
   1   chr1_51200352     ZBoe    T    G        0      0        2 
   1   chr1_51200352     ZGre    T    G        0      0        2 
   1   chr1_51200352     ZHar    T    G        0      0        2 
   1   chr1_51200352   Sample    T    G        0      0        2 
   1   chr1_51202653     AAsi    C    T      0.5      1        2 
   1   chr1_51202653     AKia    C    T        0      0        2 
   1   chr1_51202653     AOna    C    T        0      0        2 
   1   chr1_51202653     ASom    C    T        1      2        2 
   1   chr1_51202653     HCab    C    T        0      0        2 
   1   chr1_51202653     HPrz    C    T        0      0        2 
   1   chr1_51202653     ZBoe    C    T        0      0        2 
   1   chr1_51202653     ZGre    C    T        0      0        2 
   1   chr1_51202653     ZHar    C    T        0      0        2 
   1   chr1_51202653   Sample    C    T        1      2        2 
   1   chr1_51203496     AAsi    C    T        0      0        2 
   1   chr1_51203496     AKia    C    T        0      0        2 
   1   chr1_51203496     AOna    C    T        0      0        2 
   1   chr1_51203496     ASom    C    T        0      0        2 
   1   chr1_51203496     HCab    C    T        1      2        2 
   1   chr1_51203496     HPrz    C    T        1      2        2 
   1   chr1_51203496     ZBoe    C    T        0      0        2 
   1   chr1_51203496     ZGre    C    T        0      0        2 
   1   chr1_51203496     ZHar    C    T        0      0        2 
   1   chr1_51203496   Sample    C    T        0      0        2 
   1   chr1_51207166     AAsi    A    C        0      0        2 
   1   chr1_51207166     AKia    A    C        0      0        2 
   1   chr1_51207166     AOna    A    C        0      0        2 
   1   chr1_51207166     ASom    A    C        0      0        2 
   1   chr1_51207166     HCab    A    C        0      0        2 
   1   chr1_51207166     HPrz    A    C        0      0        2 
   1   chr1_51207166     ZBoe    A    C        0      0        2 
   1   chr1_51207166     ZGre    A    C      0.5      1        2 
   1   chr1_51207166     ZHar    A    C        0      0        2 
   1   chr1_51207166   Sample    A    C        0      0        2 
   1   chr1_51208600     AAsi    A    G        0      0        2 
   1   chr1_51208600     AKia    A    G        0      0        2 
   1   chr1_51208600     AOna    A    G        0      0        2 
   1   chr1_51208600     ASom    A    G        0      0        2 
   1   chr1_51208600     HCab    A    G        0      0        2 
   1   chr1_51208600     HPrz    A    G        0      0        2 
   1   chr1_51208600     ZBoe    A    G        1      2        2 
   1   chr1_51208600     ZGre    A    G        1      2        2 
   1   chr1_51208600     ZHar    A    G        0      0        2 
   1   chr1_51208600   Sample    A    G        0      0        2 
   1   chr1_51220882     AAsi    C    T        0      0        2 
   1   chr1_51220882     AKia    C    T        0      0        2 
   1   chr1_51220882     AOna    C    T        0      0        2 
   1   chr1_51220882     ASom    C    T        0      0        2 
   1   chr1_51220882     HCab    C    T        0      0        2 
   1   chr1_51220882     HPrz    C    T        0      0        2 
   1   chr1_51220882     ZBoe    C    T        0      0        2 
   1   chr1_51220882     ZGre    C    T        0      0        2 
   1   chr1_51220882     ZHar    C    T      0.5      1        2 
   1   chr1_51220882   Sample    C    T        0      0        2 
   1   chr1_51224610     AAsi    G    T        0      0        2 
   1   chr1_51224610     AKia    G    T        0      0        2 
   1   chr1_51224610     AOna    G    T        0      0        2 
   1   chr1_51224610     ASom    G    T        0      0        2 
   1   chr1_51224610     HCab    G    T        1      2        2 
   1   chr1_51224610     HPrz    G    T        1      2        2 
   1   chr1_51224610     ZBoe    G    T        0      0        2 
   1   chr1_51224610     ZGre    G    T        0      0        2 
   1   chr1_51224610     ZHar    G    T        0      0        2 
   1   chr1_51224610   Sample    G    T        0      0        2 
   1   chr1_51225746     AAsi    T    C        0      0        2 
   1   chr1_51225746     AKia    T    C        0      0        2 
   1   chr1_51225746     AOna    T    C      0.5      1        2 
   1   chr1_51225746     ASom    T    C        0      0        2 
   1   chr1_51225746     HCab    T    C        0      0        2 
   1   chr1_51225746     HPrz    T    C        0      0        2 
   1   chr1_51225746     ZBoe    T    C        0      0        2 
   1   chr1_51225746     ZGre    T    C        0      0        2 
   1   chr1_51225746     ZHar    T    C        0      0        2 
   1   chr1_51225746   Sample    T    C        0      0        2 
   1   chr1_51235175     AAsi    G    A        0      0        2 
   1   chr1_51235175     AKia    G    A      0.5      1        2 
   1   chr1_51235175     AOna    G    A      0.5      1        2 
   1   chr1_51235175     ASom    G    A        0      0        2 
   1   chr1_51235175     HCab    G    A        0      0        2 
   1   chr1_51235175     HPrz    G    A        0      0        2 
   1   chr1_51235175     ZBoe    G    A        0      0        2 
   1   chr1_51235175     ZGre    G    A        0      0        2 
   1   chr1_51235175     ZHar    G    A        0      0        2 
   1   chr1_51235175   Sample    G    A        0      0        2 
   1   chr1_51237926     AAsi    C    T        0      0        2 
   1   chr1_51237926     AKia    C    T        0      0        2 
   1   chr1_51237926     AOna    C    T        0      0        2 
   1   chr1_51237926     ASom    C    T        0      0        2 
   1   chr1_51237926     HCab    C    T        0      0        2 
   1   chr1_51237926     HPrz    C    T        0      0        2 
   1   chr1_51237926     ZBoe    C    T        0      0        2 
   1   chr1_51237926     ZGre    C    T        0      0        2 
   1   chr1_51237926     ZHar    C    T      0.5      1        2 
   1   chr1_51237926   Sample    C    T        0      0        2 
   1   chr1_51247582     AAsi    T    C        0      0        2 
   1   chr1_51247582     AKia    T    C        0      0        2 
   1   chr1_51247582     AOna    T    C        0      0        2 
   1   chr1_51247582     ASom    T    C        0      0        2 
   1   chr1_51247582     HCab    T    C        1      2        2 
   1   chr1_51247582     HPrz    T    C        1      2        2 
   1   chr1_51247582     ZBoe    T    C        0      0        2 
   1   chr1_51247582     ZGre    T    C        0      0        2 
   1   chr1_51247582     ZHar    T    C        0      0        2 
   1   chr1_51247582   Sample    T    C        0      0        2 
   1   chr1_51247821     AAsi    G    A        0      0        2 
   1   chr1_51247821     AKia    G    A        0      0        2 
   1   chr1_51247821     AOna    G    A        0      0        2 
   1   chr1_51247821     ASom    G    A        0      0        2 
   1   chr1_51247821     HCab    G    A        1      2        2 
   1   chr1_51247821     HPrz    G    A        1      2        2 
   1   chr1_51247821     ZBoe    G    A        0      0        2 
   1   chr1_51247821     ZGre    G    A        0      0        2 
   1   chr1_51247821     ZHar    G    A        0      0        2 
   1   chr1_51247821   Sample    G    A        0      0        2 
   1   chr1_51253085     AAsi    G    A        0      0        2 
   1   chr1_51253085     AKia    G    A        0      0        2 
   1   chr1_51253085     AOna    G    A        0      0        2 
   1   chr1_51253085     ASom    G    A        0      0        2 
   1   chr1_51253085     HCab    G    A        0      0        2 
   1   chr1_51253085     HPrz    G    A        0      0        2 
   1   chr1_51253085     ZBoe    G    A        0      0        2 
   1   chr1_51253085     ZGre    G    A        0      0        2 
   1   chr1_51253085     ZHar    G    A      0.5      1        2 
   1   chr1_51253085   Sample    G    A        0      0        2 
   1   chr1_51253775     AAsi    A    G      0.5      1        2 
   1   chr1_51253775     AKia    A    G        0      0        2 
   1   chr1_51253775     AOna    A    G        0      0        2 
   1   chr1_51253775     ASom    A    G        0      0        2 
   1   chr1_51253775     HCab    A    G        0      0        2 
   1   chr1_51253775     HPrz    A    G        0      0        2 
   1   chr1_51253775     ZBoe    A    G        0      0        2 
   1   chr1_51253775     ZGre    A    G        0      0        2 
   1   chr1_51253775     ZHar    A    G        0      0        2 
   1   chr1_51253775   Sample    A    G        0      0        2 
   1   chr1_51258992     AAsi    G    C        0      0        2 
   1   chr1_51258992     AKia    G    C        0      0        2 
   1   chr1_51258992     AOna    G    C        0      0        2 
   1   chr1_51258992     ASom    G    C        0      0        2 
   1   chr1_51258992     HCab    G    C        1      2        2 
   1   chr1_51258992     HPrz    G    C        1      2        2 
   1   chr1_51258992     ZBoe    G    C        0      0        2 
   1   chr1_51258992     ZGre    G    C        0      0        2 
   1   chr1_51258992     ZHar    G    C        0      0        2 
   1   chr1_51258992   Sample    G    C        0      0        2 
   1   chr1_51259823     AAsi    A    C        0      0        2 
   1   chr1_51259823     AKia    A    C        0      0        2 
   1   chr1_51259823     AOna    A    C        0      0        2 
   1   chr1_51259823     ASom    A    C      0.5      1        2 
   1   chr1_51259823     HCab    A    C        0      0        2 
   1   chr1_51259823     HPrz    A    C        0      0        2 
   1   chr1_51259823     ZBoe    A    C        0      0        2 
   1   chr1_51259823     ZGre    A    C        0      0        2 
   1   chr1_51259823     ZHar    A    C        0      0        2 
   1   chr1_51259823   Sample    A    C        0      0        2 
   1   chr1_51261096     AAsi    T    C      0.5      1        2 
   1   chr1_51261096     AKia    T    C        0      0        2 
   1   chr1_51261096     AOna    T    C        0      0        2 
   1   chr1_51261096     ASom    T    C        0      0        2 
   1   chr1_51261096     HCab    T    C        0      0        2 
   1   chr1_51261096     HPrz    T    C        0      0        2 
   1   chr1_51261096     ZBoe    T    C        0      0        2 
   1   chr1_51261096     ZGre    T    C        0      0        2 
   1   chr1_51261096     ZHar    T    C        0      0        2 
   1   chr1_51261096   Sample    T    C        0      0        2 
   1   chr1_51262657     AAsi    G    A        0      0        2 
   1   chr1_51262657     AKia    G    A        0      0        2 
   1   chr1_51262657     AOna    G    A        0      0        2 
   1   chr1_51262657     ASom    G    A        0      0        2 
   1   chr1_51262657     HCab    G    A        1      2        2 
   1   chr1_51262657     HPrz    G    A        1      2        2 
   1   chr1_51262657     ZBoe    G    A        0      0        2 
   1   chr1_51262657     ZGre    G    A        0      0        2 
   1   chr1_51262657     ZHar    G    A        0      0        2 
   1   chr1_51262657   Sample    G    A        0      0        2 
   1   chr1_51267293     AAsi    G    C        0      0        2 
   1   chr1_51267293     AKia    G    C        0      0        2 
   1   chr1_51267293     AOna    G    C        0      0        2 
   1   chr1_51267293     ASom    G    C        0      0        2 
   1   chr1_51267293     HCab    G    C      0.5      1        2 
   1   chr1_51267293     HPrz    G    C        0      0        2 
   1   chr1_51267293     ZBoe    G    C        0      0        2 
   1   chr1_51267293     ZGre    G    C        0      0        2 
   1   chr1_51267293     ZHar    G    C        0      0        2 
   1   chr1_51267293   Sample    G    C        0      0        2 
   1   chr1_51268160     AAsi    C    A        0      0        2 
   1   chr1_51268160     AKia    C    A        0      0        2 
   1   chr1_51268160     AOna    C    A        0      0        2 
   1   chr1_51268160     ASom    C    A        0      0        2 
   1   chr1_51268160     HCab    C    A      0.5      1        2 
   1   chr1_51268160     HPrz    C    A        0      0        2 
   1   chr1_51268160     ZBoe    C    A        0      0        2 
   1   chr1_51268160     ZGre    C    A        0      0        2 
   1   chr1_51268160     ZHar    C    A        0      0        2 
   1   chr1_51268160   Sample    C    A        0      0        2 
   1   chr1_51268693     AAsi    C    T        0      0        2 
   1   chr1_51268693     AKia    C    T        0      0        2 
   1   chr1_51268693     AOna    C    T        0      0        2 
   1   chr1_51268693     ASom    C    T        0      0        2 
   1   chr1_51268693     HCab    C    T        0      0        2 
   1   chr1_51268693     HPrz    C    T        0      0        2 
   1   chr1_51268693     ZBoe    C    T        0      0        2 
   1   chr1_51268693     ZGre    C    T        1      2        2 
   1   chr1_51268693     ZHar    C    T        0      0        2 
   1   chr1_51268693   Sample    C    T        0      0        2 
   1   chr1_51271831     AAsi    A    T        1      2        2 
   1   chr1_51271831     AKia    A    T        1      2        2 
   1   chr1_51271831     AOna    A    T      0.5      1        2 
   1   chr1_51271831     ASom    A    T        1      2        2 
   1   chr1_51271831     HCab    A    T        0      0        2 
   1   chr1_51271831     HPrz    A    T        0      0        2 
   1   chr1_51271831     ZBoe    A    T        0      0        2 
   1   chr1_51271831     ZGre    A    T        0      0        2 
   1   chr1_51271831     ZHar    A    T        0      0        2 
   1   chr1_51271831   Sample    A    T        1      2        2 
   1   chr1_51273038     AAsi    C    G        0      0        2 
   1   chr1_51273038     AKia    C    G        1      2        2 
   1   chr1_51273038     AOna    C    G      0.5      1        2 
   1   chr1_51273038     ASom    C    G        0      0        2 
   1   chr1_51273038     HCab    C    G        0      0        2 
   1   chr1_51273038     HPrz    C    G        0      0        2 
   1   chr1_51273038     ZBoe    C    G        0      0        2 
   1   chr1_51273038     ZGre    C    G        0      0        2 
   1   chr1_51273038     ZHar    C    G        0      0        2 
   1   chr1_51273038   Sample    C    G        0      0        2 
   1   chr1_51273849     AAsi    C    T        0      0        2 
   1   chr1_51273849     AKia    C    T        0      0        2 
   1   chr1_51273849     AOna    C    T        0      0        2 
   1   chr1_51273849     ASom    C    T        0      0        2 
   1   chr1_51273849     HCab    C    T        0      0        2 
   1   chr1_51273849     HPrz    C    T        0      0        2 
   1   chr1_51273849     ZBoe    C    T        1      2        2 
   1   chr1_51273849     ZGre    C    T        1      2        2 
   1   chr1_51273849     ZHar    C    T        0      0        2 
   1   chr1_51273849   Sample    C    T        0      0        2 
   1   chr1_51285904     AAsi    T    G        0      0        2 
   1   chr1_51285904     AKia    T    G        0      0        2 
   1   chr1_51285904     AOna    T    G        0      0        2 
   1   chr1_51285904     ASom    T    G        0      0        2 
   1   chr1_51285904     HCab    T    G        0      0        2 
   1   chr1_51285904     HPrz    T    G        0      0        2 
   1   chr1_51285904     ZBoe    T    G        0      0        2 
   1   chr1_51285904     ZGre    T    G        0      0        2 
   1   chr1_51285904     ZHar    T    G        1      2        2 
   1   chr1_51285904   Sample    T    G        0      0        2 
   1   chr1_51308462     AAsi    G    A        0      0        2 
   1   chr1_51308462     AKia    G    A        1      2        2 
   1   chr1_51308462     AOna    G    A        1      2        2 
   1   chr1_51308462     ASom    G    A        0      0        2 
   1   chr1_51308462     HCab    G    A        0      0        2 
   1   chr1_51308462     HPrz    G    A        0      0        2 
   1   chr1_51308462     ZBoe    G    A        0      0        2 
   1   chr1_51308462     ZGre    G    A        0      0        2 
   1   chr1_51308462     ZHar    G    A        0      0        2 
   1   chr1_51308462   Sample    G    A        0      0        2 
   1   chr1_51309589     AAsi    T    C        0      0        2 
   1   chr1_51309589     AKia    T    C        0      0        2 
   1   chr1_51309589     AOna    T    C        0      0        2 
   1   chr1_51309589     ASom    T    C        0      0        2 
   1   chr1_51309589     HCab    T    C        0      0        2 
   1   chr1_51309589     HPrz    T    C        0      0        2 
   1   chr1_51309589     ZBoe    T    C        0      0        2 
   1   chr1_51309589     ZGre    T    C        0      0        2 
   1   chr1_51309589     ZHar    T    C        1      2        2 
   1   chr1_51309589   Sample    T    C        0      0        2 
   1   chr1_51313134     AAsi    T    C        0      0        2 
   1   chr1_51313134     AKia    T    C        0      0        2 
   1   chr1_51313134     AOna    T    C        0      0        2 
   1   chr1_51313134     ASom    T    C        0      0        2 
   1   chr1_51313134     HCab    T    C        1      2        2 
   1   chr1_51313134     HPrz    T    C        1      2        2 
   1   chr1_51313134     ZBoe    T    C        0      0        2 
   1   chr1_51313134     ZGre    T    C        0      0        2 
   1   chr1_51313134     ZHar    T    C        0      0        2 
   1   chr1_51313134   Sample    T    C        0      0        2 
   1   chr1_51313264     AAsi    T    C        0      0        2 
   1   chr1_51313264     AKia    T    C        0      0        2 
   1   chr1_51313264     AOna    T    C        0      0        2 
   1   chr1_51313264     ASom    T    C        0      0        2 
   1   chr1_51313264     HCab    T    C        1      2        2 
   1   chr1_51313264     HPrz    T    C        1      2        2 
   1   chr1_51313264     ZBoe    T    C        0      0        2 
   1   chr1_51313264     ZGre    T    C        0      0        2 
   1   chr1_51313264     ZHar    T    C        0      0        2 
   1   chr1_51313264   Sample    T    C        0      0        2 
   1   chr1_51323514     AAsi    G    A        1      2        2 
   1   chr1_51323514     AKia    G    A        0      0        2 
   1   chr1_51323514     AOna    G    A        0      0        2 
   1   chr1_51323514     ASom    G    A      0.5      1        2 
   1   chr1_51323514     HCab    G    A        0      0        2 
   1   chr1_51323514     HPrz    G    A        0      0        2 
   1   chr1_51323514     ZBoe    G    A        0      0        2 
   1   chr1_51323514     ZGre    G    A        0      0        2 
   1   chr1_51323514     ZHar    G    A        0      0        2 
   1   chr1_51323514   Sample    G    A        1      2        2 
   1   chr1_51325737     AAsi    G    A        0      0        2 
   1   chr1_51325737     AKia    G    A        0      0        2 
   1   chr1_51325737     AOna    G    A        0      0        2 
   1   chr1_51325737     ASom    G    A        0      0        2 
   1   chr1_51325737     HCab    G    A        1      2        2 
   1   chr1_51325737     HPrz    G    A        1      2        2 
   1   chr1_51325737     ZBoe    G    A        0      0        2 
   1   chr1_51325737     ZGre    G    A        0      0        2 
   1   chr1_51325737     ZHar    G    A        0      0        2 
   1   chr1_51325737   Sample    G    A        0      0        2 
   1   chr1_51335140     AAsi    A    G        0      0        2 
   1   chr1_51335140     AKia    A    G        0      0        2 
   1   chr1_51335140     AOna    A    G        0      0        2 
   1   chr1_51335140     ASom    A    G        0      0        2 
   1   chr1_51335140     HCab    A    G        0      0        2 
   1   chr1_51335140     HPrz    A    G        0      0        2 
   1   chr1_51335140     ZBoe    A    G        0      0        2 
   1   chr1_51335140     ZGre    A    G        1      2        2 
   1   chr1_51335140     ZHar    A    G        0      0        2 
   1   chr1_51335140   Sample    A    G        0      0        2 
   1   chr1_51341198     AAsi    T    A        0      0        2 
   1   chr1_51341198     AKia    T    A        0      0        2 
   1   chr1_51341198     AOna    T    A        0      0        2 
   1   chr1_51341198     ASom    T    A        0      0        2 
   1   chr1_51341198     HCab    T    A        1      2        2 
   1   chr1_51341198     HPrz    T    A        1      2        2 
   1   chr1_51341198     ZBoe    T    A        0      0        2 
   1   chr1_51341198     ZGre    T    A        0      0        2 
   1   chr1_51341198     ZHar    T    A        0      0        2 
   1   chr1_51341198   Sample    T    A        0      0        2 
   1   chr1_51347316     AAsi    G    T        1      2        2 
   1   chr1_51347316     AKia    G    T        0      0        2 
   1   chr1_51347316     AOna    G    T        0      0        2 
   1   chr1_51347316     ASom    G    T        1      2        2 
   1   chr1_51347316     HCab    G    T        0      0        2 
   1   chr1_51347316     HPrz    G    T        0      0        2 
   1   chr1_51347316     ZBoe    G    T        0      0        2 
   1   chr1_51347316     ZGre    G    T        0      0        2 
   1   chr1_51347316     ZHar    G    T        0      0        2 
   1   chr1_51347316   Sample    G    T        1      2        2 
   1   chr1_51351202     AAsi    C    T        0      0        2 
   1   chr1_51351202     AKia    C    T        0      0        2 
   1   chr1_51351202     AOna    C    T        0      0        2 
   1   chr1_51351202     ASom    C    T        0      0        2 
   1   chr1_51351202     HCab    C    T        1      2        2 
   1   chr1_51351202     HPrz    C    T        1      2        2 
   1   chr1_51351202     ZBoe    C    T        0      0        2 
   1   chr1_51351202     ZGre    C    T        0      0        2 
   1   chr1_51351202     ZHar    C    T        0      0        2 
   1   chr1_51351202   Sample    C    T        0      0        2 
   1   chr1_51363609     AAsi    C    A      0.5      1        2 
   1   chr1_51363609     AKia    C    A        0      0        2 
   1   chr1_51363609     AOna    C    A        0      0        2 
   1   chr1_51363609     ASom    C    A        0      0        2 
   1   chr1_51363609     HCab    C    A        0      0        2 
   1   chr1_51363609     HPrz    C    A        0      0        2 
   1   chr1_51363609     ZBoe    C    A        0      0        2 
   1   chr1_51363609     ZGre    C    A        0      0        2 
   1   chr1_51363609     ZHar    C    A        0      0        2 
   1   chr1_51363609   Sample    C    A        1      2        2 
   1   chr1_51365493     AAsi    G    A        0      0        2 
   1   chr1_51365493     AKia    G    A        0      0        2 
   1   chr1_51365493     AOna    G    A        0      0        2 
   1   chr1_51365493     ASom    G    A        0      0        2 
   1   chr1_51365493     HCab    G    A        0      0        2 
   1   chr1_51365493     HPrz    G    A      0.5      1        2 
   1   chr1_51365493     ZBoe    G    A        0      0        2 
   1   chr1_51365493     ZGre    G    A        0      0        2 
   1   chr1_51365493     ZHar    G    A        0      0        2 
   1   chr1_51365493   Sample    G    A        0      0        2 
   1   chr1_51372150     AAsi    C    T        0      0        2 
   1   chr1_51372150     AKia    C    T        1      2        2 
   1   chr1_51372150     AOna    C    T        0      0        2 
   1   chr1_51372150     ASom    C    T        0      0        2 
   1   chr1_51372150     HCab    C    T        0      0        2 
   1   chr1_51372150     HPrz    C    T        0      0        2 
   1   chr1_51372150     ZBoe    C    T        0      0        2 
   1   chr1_51372150     ZGre    C    T        0      0        2 
   1   chr1_51372150     ZHar    C    T        0      0        2 
   1   chr1_51372150   Sample    C    T        0      0        2 
   1   chr1_51381934     AAsi    G    C        0      0        2 
   1   chr1_51381934     AKia    G    C        0      0        2 
   1   chr1_51381934     AOna    G    C        0      0        2 
   1   chr1_51381934     ASom    G    C        0      0        2 
   1   chr1_51381934     HCab    G    C        0      0        2 
   1   chr1_51381934     HPrz    G    C        0      0        2 
   1   chr1_51381934     ZBoe    G    C      0.5      1        2 
   1   chr1_51381934     ZGre    G    C        0      0        2 
   1   chr1_51381934     ZHar    G    C        0      0        2 
   1   chr1_51381934   Sample    G    C        0      0        2 
   1   chr1_51384116     AAsi    A    C        0      0        2 
   1   chr1_51384116     AKia    A    C        0      0        2 
   1   chr1_51384116     AOna    A    C      0.5      1        2 
   1   chr1_51384116     ASom    A    C        0      0        2 
   1   chr1_51384116     HCab    A    C        0      0        2 
   1   chr1_51384116     HPrz    A    C        0      0        2 
   1   chr1_51384116     ZBoe    A    C        0      0        2 
   1   chr1_51384116     ZGre    A    C        0      0        2 
   1   chr1_51384116     ZHar    A    C        0      0        2 
   1   chr1_51384116   Sample    A    C        0      0        2 
   1   chr1_51388898     AAsi    A    C        0      0        2 
   1   chr1_51388898     AKia    A    C        1      2        2 
   1   chr1_51388898     AOna    A    C        1      2        2 
   1   chr1_51388898     ASom    A    C        0      0        2 
   1   chr1_51388898     HCab    A    C        0      0        2 
   1   chr1_51388898     HPrz    A    C        0      0        2 
   1   chr1_51388898     ZBoe    A    C        0      0        2 
   1   chr1_51388898     ZGre    A    C        0      0        2 
   1   chr1_51388898     ZHar    A    C        0      0        2 
   1   chr1_51388898   Sample    A    C        0      0        2 
   1   chr1_51390883     AAsi    A    G        0      0        2 
   1   chr1_51390883     AKia    A    G        0      0        2 
   1   chr1_51390883     AOna    A    G        0      0        2 
   1   chr1_51390883     ASom    A    G        0      0        2 
   1   chr1_51390883     HCab    A    G      0.5      1        2 
   1   chr1_51390883     HPrz    A    G        0      0        2 
   1   chr1_51390883     ZBoe    A    G        0      0        2 
   1   chr1_51390883     ZGre    A    G        0      0        2 
   1   chr1_51390883     ZHar    A    G        0      0        2 
   1   chr1_51390883   Sample    A    G        0      0        2 
   1   chr1_51400642     AAsi    T    C        0      0        2 
   1   chr1_51400642     AKia    T    C        0      0        2 
   1   chr1_51400642     AOna    T    C        0      0        2 
   1   chr1_51400642     ASom    T    C        1      2        2 
   1   chr1_51400642     HCab    T    C        0      0        2 
   1   chr1_51400642     HPrz    T    C        0      0        2 
   1   chr1_51400642     ZBoe    T    C        0      0        2 
   1   chr1_51400642     ZGre    T    C        0      0        2 
   1   chr1_51400642     ZHar    T    C        0      0        2 
   1   chr1_51400642   Sample    T    C        0      0        2 
   1   chr1_51405802     AAsi    C    A        0      0        2 
   1   chr1_51405802     AKia    C    A        0      0        2 
   1   chr1_51405802     AOna    C    A        0      0        2 
   1   chr1_51405802     ASom    C    A        0      0        2 
   1   chr1_51405802     HCab    C    A        1      2        2 
   1   chr1_51405802     HPrz    C    A        1      2        2 
   1   chr1_51405802     ZBoe    C    A        0      0        2 
   1   chr1_51405802     ZGre    C    A        0      0        2 
   1   chr1_51405802     ZHar    C    A        0      0        2 
   1   chr1_51405802   Sample    C    A        0      0        2 
   1   chr1_51408770     AAsi    A    G        0      0        2 
   1   chr1_51408770     AKia    A    G        0      0        2 
   1   chr1_51408770     AOna    A    G        0      0        2 
   1   chr1_51408770     ASom    A    G        0      0        2 
   1   chr1_51408770     HCab    A    G        1      2        2 
   1   chr1_51408770     HPrz    A    G        1      2        2 
   1   chr1_51408770     ZBoe    A    G        0      0        2 
   1   chr1_51408770     ZGre    A    G        0      0        2 
   1   chr1_51408770     ZHar    A    G        0      0        2 
   1   chr1_51408770   Sample    A    G        0      0        2 
   1   chr1_51409628     AAsi    T    C        0      0        2 
   1   chr1_51409628     AKia    T    C        0      0        2 
   1   chr1_51409628     AOna    T    C        0      0        2 
   1   chr1_51409628     ASom    T    C        0      0        2 
   1   chr1_51409628     HCab    T    C        0      0        2 
   1   chr1_51409628     HPrz    T    C      0.5      1        2 
   1   chr1_51409628     ZBoe    T    C        0      0        2 
   1   chr1_51409628     ZGre    T    C        0      0        2 
   1   chr1_51409628     ZHar    T    C        0      0        2 
   1   chr1_51409628   Sample    T    C        0      0        2 
   1   chr1_51412645     AAsi    A    G        0      0        2 
   1   chr1_51412645     AKia    A    G        0      0        2 
   1   chr1_51412645     AOna    A    G        0      0        2 
   1   chr1_51412645     ASom    A    G        0      0        2 
   1   chr1_51412645     HCab    A    G        0      0        2 
   1   chr1_51412645     HPrz    A    G        0      0        2 
   1   chr1_51412645     ZBoe    A    G      0.5      1        2 
   1   chr1_51412645     ZGre    A    G        0      0        2 
   1   chr1_51412645     ZHar    A    G        0      0        2 
   1   chr1_51412645   Sample    A    G        0      0        2 
   1   chr1_51412731     AAsi    G    A        0      0        2 
   1   chr1_51412731     AKia    G    A        0      0        2 
   1   chr1_51412731     AOna    G    A        0      0        2 
   1   chr1_51412731     ASom    G    A        0      0        2 
   1   chr1_51412731     HCab    G    A        0      0        2 
   1   chr1_51412731     HPrz    G    A        1      2        2 
   1   chr1_51412731     ZBoe    G    A        0      0        2 
   1   chr1_51412731     ZGre    G    A        0      0        2 
   1   chr1_51412731     ZHar    G    A        0      0        2 
   1   chr1_51412731   Sample    G    A        0      0        2 
   1   chr1_51415429     AAsi    A    G        0      0        2 
   1   chr1_51415429     AKia    A    G        1      2        2 
   1   chr1_51415429     AOna    A    G        1      2        2 
   1   chr1_51415429     ASom    A    G        0      0        2 
   1   chr1_51415429     HCab    A    G        0      0        2 
   1   chr1_51415429     HPrz    A    G        0      0        2 
   1   chr1_51415429     ZBoe    A    G        0      0        2 
   1   chr1_51415429     ZGre    A    G        0      0        2 
   1   chr1_51415429     ZHar    A    G        0      0        2 
   1   chr1_51415429   Sample    A    G        0      0        2 
   1   chr1_51415711     AAsi    G    A        0      0        2 
   1   chr1_51415711     AKia    G    A        0      0        2 
   1   chr1_51415711     AOna    G    A        0      0        2 
   1   chr1_51415711     ASom    G    A        0      0        2 
   1   chr1_51415711     HCab    G    A        1      2        2 
   1   chr1_51415711     HPrz    G    A        1      2        2 
   1   chr1_51415711     ZBoe    G    A        0      0        2 
   1   chr1_51415711     ZGre    G    A        0      0        2 
   1   chr1_51415711     ZHar    G    A        0      0        2 
   1   chr1_51415711   Sample    G    A        0      0        2 
   1   chr1_51428349     AAsi    G    T        0      0        2 
   1   chr1_51428349     AKia    G    T        0      0        2 
   1   chr1_51428349     AOna    G    T        0      0        2 
   1   chr1_51428349     ASom    G    T        0      0        2 
   1   chr1_51428349     HCab    G    T        1      2        2 
   1   chr1_51428349     HPrz    G    T        1      2        2 
   1   chr1_51428349     ZBoe    G    T        0      0        2 
   1   chr1_51428349     ZGre    G    T        0      0        2 
   1   chr1_51428349     ZHar    G    T        0      0        2 
   1   chr1_51428349   Sample    G    T        0      0        2 
   1   chr1_51435425     AAsi    A    C        0      0        2 
   1   chr1_51435425     AKia    A    C        0      0        2 
   1   chr1_51435425     AOna    A    C        0      0        2 
   1   chr1_51435425     ASom    A    C        0      0        2 
   1   chr1_51435425     HCab    A    C        0      0        2 
   1   chr1_51435425     HPrz    A    C        0      0        2 
   1   chr1_51435425     ZBoe    A    C        0      0        2 
   1   chr1_51435425     ZGre    A    C      0.5      1        2 
   1   chr1_51435425     ZHar    A    C        0      0        2 
   1   chr1_51435425   Sample    A    C        0      0        2 
   1   chr1_51443591     AAsi    A    G        0      0        2 
   1   chr1_51443591     AKia    A    G        0      0        2 
   1   chr1_51443591     AOna    A    G        0      0        2 
   1   chr1_51443591     ASom    A    G        0      0        2 
   1   chr1_51443591     HCab    A    G        0      0        2 
   1   chr1_51443591     HPrz    A    G        0      0        2 
   1   chr1_51443591     ZBoe    A    G        1      2        2 
   1   chr1_51443591     ZGre    A    G        1      2        2 
   1   chr1_51443591     ZHar    A    G        0      0        2 
   1   chr1_51443591   Sample    A    G        0      0        2 
   1   chr1_51448134     AAsi    T    G        0      0        2 
   1   chr1_51448134     AKia    T    G        0      0        2 
   1   chr1_51448134     AOna    T    G        0      0        2 
   1   chr1_51448134     ASom    T    G        0      0        2 
   1   chr1_51448134     HCab    T    G        0      0        2 
   1   chr1_51448134     HPrz    T    G        0      0        2 
   1   chr1_51448134     ZBoe    T    G        0      0        2 
   1   chr1_51448134     ZGre    T    G        0      0        2 
   1   chr1_51448134     ZHar    T    G      0.5      1        2 
   1   chr1_51448134   Sample    T    G        0      0        2 
   1   chr1_51449781     AAsi    G    A        0      0        2 
   1   chr1_51449781     AKia    G    A        0      0        2 
   1   chr1_51449781     AOna    G    A        0      0        2 
   1   chr1_51449781     ASom    G    A      0.5      1        2 
   1   chr1_51449781     HCab    G    A        0      0        2 
   1   chr1_51449781     HPrz    G    A        0      0        2 
   1   chr1_51449781     ZBoe    G    A        0      0        2 
   1   chr1_51449781     ZGre    G    A        0      0        2 
   1   chr1_51449781     ZHar    G    A        0      0        2 
   1   chr1_51449781   Sample    G    A        0      0        2 
   1   chr1_51451097     AAsi    T    G        0      0        2 
   1   chr1_51451097     AKia    T    G        1      2        2 
   1   chr1_51451097     AOna    T    G        1      2        2 
   1   chr1_51451097     ASom    T    G        0      0        2 
   1   chr1_51451097     HCab    T    G        0      0        2 
   1   chr1_51451097     HPrz    T    G        0      0        2 
   1   chr1_51451097     ZBoe    T    G        0      0        2 
   1   chr1_51451097     ZGre    T    G        0      0        2 
   1   chr1_51451097     ZHar    T    G        0      0        2 
   1   chr1_51451097   Sample    T    G        0      0        2 
   1   chr1_51456599     AAsi    G    A        0      0        2 
   1   chr1_51456599     AKia    G    A        0      0        2 
   1   chr1_51456599     AOna    G    A        0      0        2 
   1   chr1_51456599     ASom    G    A        0      0        2 
   1   chr1_51456599     HCab    G    A        1      2        2 
   1   chr1_51456599     HPrz    G    A        1      2        2 
   1   chr1_51456599     ZBoe    G    A        0      0        2 
   1   chr1_51456599     ZGre    G    A        0      0        2 
   1   chr1_51456599     ZHar    G    A        0      0        2 
   1   chr1_51456599   Sample    G    A        0      0        2 
   1   chr1_51462759     AAsi    T    C        0      0        2 
   1   chr1_51462759     AKia    T    C        0      0        2 
   1   chr1_51462759     AOna    T    C        0      0        2 
   1   chr1_51462759     ASom    T    C        0      0        2 
   1   chr1_51462759     HCab    T    C        1      2        2 
   1   chr1_51462759     HPrz    T    C        1      2        2 
   1   chr1_51462759     ZBoe    T    C        0      0        2 
   1   chr1_51462759     ZGre    T    C        0      0        2 
   1   chr1_51462759     ZHar    T    C        0      0        2 
   1   chr1_51462759   Sample    T    C        0      0        2 
   1   chr1_51479205     AAsi    A    G        0      0        2 
   1   chr1_51479205     AKia    A    G        0      0        2 
   1   chr1_51479205     AOna    A    G        0      0        2 
   1   chr1_51479205     ASom    A    G        0      0        2 
   1   chr1_51479205     HCab    A    G        1      2        2 
   1   chr1_51479205     HPrz    A    G        1      2        2 
   1   chr1_51479205     ZBoe    A    G        0      0        2 
   1   chr1_51479205     ZGre    A    G        0      0        2 
   1   chr1_51479205     ZHar    A    G        0      0        2 
   1   chr1_51479205   Sample    A    G        0      0        2 
   1   chr1_51483431     AAsi    A    T        0      0        2 
   1   chr1_51483431     AKia    A    T        0      0        2 
   1   chr1_51483431     AOna    A    T        0      0        2 
   1   chr1_51483431     ASom    A    T        0      0        2 
   1   chr1_51483431     HCab    A    T        0      0        2 
   1   chr1_51483431     HPrz    A    T        0      0        2 
   1   chr1_51483431     ZBoe    A    T      0.5      1        2 
   1   chr1_51483431     ZGre    A    T        0      0        2 
   1   chr1_51483431     ZHar    A    T        0      0        2 
   1   chr1_51483431   Sample    A    T        0      0        2 
   1   chr1_51486432     AAsi    G    A        0      0        2 
   1   chr1_51486432     AKia    G    A        0      0        2 
   1   chr1_51486432     AOna    G    A        0      0        2 
   1   chr1_51486432     ASom    G    A        0      0        2 
   1   chr1_51486432     HCab    G    A        1      2        2 
   1   chr1_51486432     HPrz    G    A        1      2        2 
   1   chr1_51486432     ZBoe    G    A        0      0        2 
   1   chr1_51486432     ZGre    G    A        0      0        2 
   1   chr1_51486432     ZHar    G    A        0      0        2 
   1   chr1_51486432   Sample    G    A        0      0        2 
   1   chr1_51493499     AAsi    C    T        0      0        2 
   1   chr1_51493499     AKia    C    T        0      0        2 
   1   chr1_51493499     AOna    C    T        0      0        2 
   1   chr1_51493499     ASom    C    T        0      0        2 
   1   chr1_51493499     HCab    C    T        0      0        2 
   1   chr1_51493499     HPrz    C    T        0      0        2 
   1   chr1_51493499     ZBoe    C    T        0      0        2 
   1   chr1_51493499     ZGre    C    T      0.5      1        2 
   1   chr1_51493499     ZHar    C    T        0      0        2 
   1   chr1_51493499   Sample    C    T        0      0        2 
   1   chr1_51497859     AAsi    C    T        0      0        2 
   1   chr1_51497859     AKia    C    T        0      0        2 
   1   chr1_51497859     AOna    C    T        0      0        2 
   1   chr1_51497859     ASom    C    T        0      0        2 
   1   chr1_51497859     HCab    C    T        0      0        2 
   1   chr1_51497859     HPrz    C    T        0      0        2 
   1   chr1_51497859     ZBoe    C    T        0      0        2 
   1   chr1_51497859     ZGre    C    T        1      2        2 
   1   chr1_51497859     ZHar    C    T        0      0        2 
   1   chr1_51497859   Sample    C    T        0      0        2 
   1   chr1_51507819     AAsi    C    T        0      0        2 
   1   chr1_51507819     AKia    C    T        0      0        2 
   1   chr1_51507819     AOna    C    T        0      0        2 
   1   chr1_51507819     ASom    C    T        0      0        2 
   1   chr1_51507819     HCab    C    T        0      0        2 
   1   chr1_51507819     HPrz    C    T        0      0        2 
   1   chr1_51507819     ZBoe    C    T      0.5      1        2 
   1   chr1_51507819     ZGre    C    T        0      0        2 
   1   chr1_51507819     ZHar    C    T        0      0        2 
   1   chr1_51507819   Sample    C    T        0      0        2 
   1   chr1_51514880     AAsi    T    C        0      0        2 
   1   chr1_51514880     AKia    T    C        0      0        2 
   1   chr1_51514880     AOna    T    C        0      0        2 
   1   chr1_51514880     ASom    T    C        0      0        2 
   1   chr1_51514880     HCab    T    C        1      2        2 
   1   chr1_51514880     HPrz    T    C        1      2        2 
   1   chr1_51514880     ZBoe    T    C        0      0        2 
   1   chr1_51514880     ZGre    T    C        0      0        2 
   1   chr1_51514880     ZHar    T    C        0      0        2 
   1   chr1_51514880   Sample    T    C        0      0        2 
   1   chr1_51515091     AAsi    T    C        0      0        2 
   1   chr1_51515091     AKia    T    C        0      0        2 
   1   chr1_51515091     AOna    T    C        0      0        2 
   1   chr1_51515091     ASom    T    C        0      0        2 
   1   chr1_51515091     HCab    T    C      0.5      1        2 
   1   chr1_51515091     HPrz    T    C        0      0        2 
   1   chr1_51515091     ZBoe    T    C        0      0        2 
   1   chr1_51515091     ZGre    T    C        0      0        2 
   1   chr1_51515091     ZHar    T    C        0      0        2 
   1   chr1_51515091   Sample    T    C        0      0        2 
   1   chr1_51515373     AAsi    C    T        0      0        2 
   1   chr1_51515373     AKia    C    T        0      0        2 
   1   chr1_51515373     AOna    C    T        0      0        2 
   1   chr1_51515373     ASom    C    T        0      0        2 
   1   chr1_51515373     HCab    C    T        1      2        2 
   1   chr1_51515373     HPrz    C    T        1      2        2 
   1   chr1_51515373     ZBoe    C    T        0      0        2 
   1   chr1_51515373     ZGre    C    T        0      0        2 
   1   chr1_51515373     ZHar    C    T        0      0        2 
   1   chr1_51515373   Sample    C    T        0      0        2 
   1   chr1_51523433     AAsi    A    G        0      0        2 
   1   chr1_51523433     AKia    A    G        0      0        2 
   1   chr1_51523433     AOna    A    G        0      0        2 
   1   chr1_51523433     ASom    A    G        0      0        2 
   1   chr1_51523433     HCab    A    G        0      0        2 
   1   chr1_51523433     HPrz    A    G        0      0        2 
   1   chr1_51523433     ZBoe    A    G        0      0        2 
   1   chr1_51523433     ZGre    A    G        0      0        2 
   1   chr1_51523433     ZHar    A    G      0.5      1        2 
   1   chr1_51523433   Sample    A    G        0      0        2 
   1   chr1_51525966     AAsi    T    G        0      0        2 
   1   chr1_51525966     AKia    T    G        0      0        2 
   1   chr1_51525966     AOna    T    G        0      0        2 
   1   chr1_51525966     ASom    T    G        0      0        2 
   1   chr1_51525966     HCab    T    G        0      0        2 
   1   chr1_51525966     HPrz    T    G        0      0        2 
   1   chr1_51525966     ZBoe    T    G        0      0        2 
   1   chr1_51525966     ZGre    T    G      0.5      1        2 
   1   chr1_51525966     ZHar    T    G        0      0        2 
   1   chr1_51525966   Sample    T    G        0      0        2 
   1   chr1_51535757     AAsi    G    A        1      2        2 
   1   chr1_51535757     AKia    G    A        0      0        2 
   1   chr1_51535757     AOna    G    A        0      0        2 
   1   chr1_51535757     ASom    G    A        0      0        2 
   1   chr1_51535757     HCab    G    A        0      0        2 
   1   chr1_51535757     HPrz    G    A        0      0        2 
   1   chr1_51535757     ZBoe    G    A        0      0        2 
   1   chr1_51535757     ZGre    G    A        0      0        2 
   1   chr1_51535757     ZHar    G    A        0      0        2 
   1   chr1_51535757   Sample    G    A        1      2        2 
   1   chr1_51546982     AAsi    A    G        0      0        2 
   1   chr1_51546982     AKia    A    G        0      0        2 
   1   chr1_51546982     AOna    A    G        0      0        2 
   1   chr1_51546982     ASom    A    G        0      0        2 
   1   chr1_51546982     HCab    A    G        0      0        2 
   1   chr1_51546982     HPrz    A    G        0      0        2 
   1   chr1_51546982     ZBoe    A    G      0.5      1        2 
   1   chr1_51546982     ZGre    A    G        0      0        2 
   1   chr1_51546982     ZHar    A    G        0      0        2 
   1   chr1_51546982   Sample    A    G        0      0        2 
   1   chr1_51555085     AAsi    T    C        0      0        2 
   1   chr1_51555085     AKia    T    C        1      2        2 
   1   chr1_51555085     AOna    T    C        1      2        2 
   1   chr1_51555085     ASom    T    C        0      0        2 
   1   chr1_51555085     HCab    T    C        0      0        2 
   1   chr1_51555085     HPrz    T    C        0      0        2 
   1   chr1_51555085     ZBoe    T    C        0      0        2 
   1   chr1_51555085     ZGre    T    C        0      0        2 
   1   chr1_51555085     ZHar    T    C        0      0        2 
   1   chr1_51555085   Sample    T    C        0      0        2 
   1   chr1_51565758     AAsi    A    G        0      0        2 
   1   chr1_51565758     AKia    A    G        1      2        2 
   1   chr1_51565758     AOna    A    G      0.5      1        2 
   1   chr1_51565758     ASom    A    G        0      0        2 
   1   chr1_51565758     HCab    A    G        0      0        2 
   1   chr1_51565758     HPrz    A    G        0      0        2 
   1   chr1_51565758     ZBoe    A    G        0      0        2 
   1   chr1_51565758     ZGre    A    G        0      0        2 
   1   chr1_51565758     ZHar    A    G        0      0        2 
   1   chr1_51565758   Sample    A    G        0      0        2 
   1   chr1_51567076     AAsi    A    T        0      0        2 
   1   chr1_51567076     AKia    A    T        0      0        2 
   1   chr1_51567076     AOna    A    T        0      0        2 
   1   chr1_51567076     ASom    A    T        0      0        2 
   1   chr1_51567076     HCab    A    T      0.5      1        2 
   1   chr1_51567076     HPrz    A    T        0      0        2 
   1   chr1_51567076     ZBoe    A    T        0      0        2 
   1   chr1_51567076     ZGre    A    T        0      0        2 
   1   chr1_51567076     ZHar    A    T        0      0        2 
   1   chr1_51567076   Sample    A    T        0      0        2 
   1   chr1_51571991     AAsi    A    C        0      0        2 
   1   chr1_51571991     AKia    A    C        0      0        2 
   1   chr1_51571991     AOna    A    C        0      0        2 
   1   chr1_51571991     ASom    A    C        0      0        2 
   1   chr1_51571991     HCab    A    C        0      0        2 
   1   chr1_51571991     HPrz    A    C        0      0        2 
   1   chr1_51571991     ZBoe    A    C        0      0        2 
   1   chr1_51571991     ZGre    A    C      0.5      1        2 
   1   chr1_51571991     ZHar    A    C        0      0        2 
   1   chr1_51571991   Sample    A    C        0      0        2 
   1   chr1_51586705     AAsi    C    T        0      0        2 
   1   chr1_51586705     AKia    C    T        0      0        2 
   1   chr1_51586705     AOna    C    T      0.5      1        2 
   1   chr1_51586705     ASom    C    T        0      0        2 
   1   chr1_51586705     HCab    C    T        0      0        2 
   1   chr1_51586705     HPrz    C    T        0      0        2 
   1   chr1_51586705     ZBoe    C    T        0      0        2 
   1   chr1_51586705     ZGre    C    T        0      0        2 
   1   chr1_51586705     ZHar    C    T        0      0        2 
   1   chr1_51586705   Sample    C    T        0      0        2 
   1   chr1_51589040     AAsi    G    A        0      0        2 
   1   chr1_51589040     AKia    G    A        0      0        2 
   1   chr1_51589040     AOna    G    A      0.5      1        2 
   1   chr1_51589040     ASom    G    A        0      0        2 
   1   chr1_51589040     HCab    G    A        0      0        2 
   1   chr1_51589040     HPrz    G    A        0      0        2 
   1   chr1_51589040     ZBoe    G    A        0      0        2 
   1   chr1_51589040     ZGre    G    A        0      0        2 
   1   chr1_51589040     ZHar    G    A        0      0        2 
   1   chr1_51589040   Sample    G    A        0      0        2 
   1   chr1_51589841     AAsi    G    A        0      0        2 
   1   chr1_51589841     AKia    G    A        0      0        2 
   1   chr1_51589841     AOna    G    A        0      0        2 
   1   chr1_51589841     ASom    G    A        0      0        2 
   1   chr1_51589841     HCab    G    A        1      2        2 
   1   chr1_51589841     HPrz    G    A        1      2        2 
   1   chr1_51589841     ZBoe    G    A        0      0        2 
   1   chr1_51589841     ZGre    G    A        0      0        2 
   1   chr1_51589841     ZHar    G    A        0      0        2 
   1   chr1_51589841   Sample    G    A        0      0        2 
   1   chr1_51590273     AAsi    C    T        0      0        2 
   1   chr1_51590273     AKia    C    T        0      0        2 
   1   chr1_51590273     AOna    C    T        0      0        2 
   1   chr1_51590273     ASom    C    T        0      0        2 
   1   chr1_51590273     HCab    C    T        1      2        2 
   1   chr1_51590273     HPrz    C    T        1      2        2 
   1   chr1_51590273     ZBoe    C    T        0      0        2 
   1   chr1_51590273     ZGre    C    T        0      0        2 
   1   chr1_51590273     ZHar    C    T        0      0        2 
   1   chr1_51590273   Sample    C    T        0      0        2 
   1   chr1_51597243     AAsi    A    T        0      0        2 
   1   chr1_51597243     AKia    A    T        0      0        2 
   1   chr1_51597243     AOna    A    T        0      0        2 
   1   chr1_51597243     ASom    A    T        0      0        2 
   1   chr1_51597243     HCab    A    T        0      0        2 
   1   chr1_51597243     HPrz    A    T        0      0        2 
   1   chr1_51597243     ZBoe    A    T        0      0        2 
   1   chr1_51597243     ZGre    A    T      0.5      1        2 
   1   chr1_51597243     ZHar    A    T        0      0        2 
   1   chr1_51597243   Sample    A    T        0      0        2 
   1   chr1_51606921     AAsi    A    C        0      0        2 
   1   chr1_51606921     AKia    A    C        0      0        2 
   1   chr1_51606921     AOna    A    C        0      0        2 
   1   chr1_51606921     ASom    A    C        0      0        2 
   1   chr1_51606921     HCab    A    C        0      0        2 
   1   chr1_51606921     HPrz    A    C        0      0        2 
   1   chr1_51606921     ZBoe    A    C        0      0        2 
   1   chr1_51606921     ZGre    A    C      0.5      1        2 
   1   chr1_51606921     ZHar    A    C        0      0        2 
   1   chr1_51606921   Sample    A    C        0      0        2 
   1   chr1_51607088     AAsi    A    G        0      0        2 
   1   chr1_51607088     AKia    A    G        0      0        2 
   1   chr1_51607088     AOna    A    G        0      0        2 
   1   chr1_51607088     ASom    A    G        0      0        2 
   1   chr1_51607088     HCab    A    G      0.5      1        2 
   1   chr1_51607088     HPrz    A    G        0      0        2 
   1   chr1_51607088     ZBoe    A    G        0      0        2 
   1   chr1_51607088     ZGre    A    G        0      0        2 
   1   chr1_51607088     ZHar    A    G        0      0        2 
   1   chr1_51607088   Sample    A    G        0      0        2 
   1   chr1_51616904     AAsi    G    A        0      0        2 
   1   chr1_51616904     AKia    G    A        0      0        2 
   1   chr1_51616904     AOna    G    A        0      0        2 
   1   chr1_51616904     ASom    G    A        0      0        2 
   1   chr1_51616904     HCab    G    A        0      0        2 
   1   chr1_51616904     HPrz    G    A        0      0        2 
   1   chr1_51616904     ZBoe    G    A        0      0        2 
   1   chr1_51616904     ZGre    G    A        0      0        2 
   1   chr1_51616904     ZHar    G    A        1      2        2 
   1   chr1_51616904   Sample    G    A        0      0        2 
   1   chr1_51616992     AAsi    T    C        0      0        2 
   1   chr1_51616992     AKia    T    C        0      0        2 
   1   chr1_51616992     AOna    T    C        0      0        2 
   1   chr1_51616992     ASom    T    C        0      0        2 
   1   chr1_51616992     HCab    T    C        1      2        2 
   1   chr1_51616992     HPrz    T    C        1      2        2 
   1   chr1_51616992     ZBoe    T    C        0      0        2 
   1   chr1_51616992     ZGre    T    C        0      0        2 
   1   chr1_51616992     ZHar    T    C        0      0        2 
   1   chr1_51616992   Sample    T    C        0      0        2 
   1   chr1_51618280     AAsi    T    C        0      0        2 
   1   chr1_51618280     AKia    T    C        0      0        2 
   1   chr1_51618280     AOna    T    C        0      0        2 
   1   chr1_51618280     ASom    T    C        0      0        2 
   1   chr1_51618280     HCab    T    C        0      0        2 
   1   chr1_51618280     HPrz    T    C        0      0        2 
   1   chr1_51618280     ZBoe    T    C        0      0        2 
   1   chr1_51618280     ZGre    T    C        0      0        2 
   1   chr1_51618280     ZHar    T    C      0.5      1        2 
   1   chr1_51618280   Sample    T    C        0      0        2 
   1   chr1_51620755     AAsi    C    T        0      0        2 
   1   chr1_51620755     AKia    C    T        0      0        2 
   1   chr1_51620755     AOna    C    T        0      0        2 
   1   chr1_51620755     ASom    C    T        0      0        2 
   1   chr1_51620755     HCab    C    T        0      0        2 
   1   chr1_51620755     HPrz    C    T        0      0        2 
   1   chr1_51620755     ZBoe    C    T        0      0        2 
   1   chr1_51620755     ZGre    C    T        0      0        2 
   1   chr1_51620755     ZHar    C    T        1      2        2 
   1   chr1_51620755   Sample    C    T        0      0        2 
   1   chr1_51625805     AAsi    T    C        0      0        2 
   1   chr1_51625805     AKia    T    C        0      0        2 
   1   chr1_51625805     AOna    T    C        0      0        2 
   1   chr1_51625805     ASom    T    C        0      0        2 
   1   chr1_51625805     HCab    T    C        1      2        2 
   1   chr1_51625805     HPrz    T    C        1      2        2 
   1   chr1_51625805     ZBoe    T    C        0      0        2 
   1   chr1_51625805     ZGre    T    C        0      0        2 
   1   chr1_51625805     ZHar    T    C        0      0        2 
   1   chr1_51625805   Sample    T    C        0      0        2 
   1   chr1_51627293     AAsi    C    A        0      0        2 
   1   chr1_51627293     AKia    C    A      0.5      1        2 
   1   chr1_51627293     AOna    C    A        0      0        2 
   1   chr1_51627293     ASom    C    A        0      0        2 
   1   chr1_51627293     HCab    C    A        0      0        2 
   1   chr1_51627293     HPrz    C    A        0      0        2 
   1   chr1_51627293     ZBoe    C    A        0      0        2 
   1   chr1_51627293     ZGre    C    A        0      0        2 
   1   chr1_51627293     ZHar    C    A        0      0        2 
   1   chr1_51627293   Sample    C    A        0      0        2 
   1   chr1_51627477     AAsi    A    G        1      2        2 
   1   chr1_51627477     AKia    A    G      0.5      1        2 
   1   chr1_51627477     AOna    A    G        0      0        2 
   1   chr1_51627477     ASom    A    G      0.5      1        2 
   1   chr1_51627477     HCab    A    G        0      0        2 
   1   chr1_51627477     HPrz    A    G        0      0        2 
   1   chr1_51627477     ZBoe    A    G        0      0        2 
   1   chr1_51627477     ZGre    A    G        0      0        2 
   1   chr1_51627477     ZHar    A    G        0      0        2 
   1   chr1_51627477   Sample    A    G        1      2        2 
   1   chr1_51632273     AAsi    C    A        0      0        2 
   1   chr1_51632273     AKia    C    A        0      0        2 
   1   chr1_51632273     AOna    C    A      0.5      1        2 
   1   chr1_51632273     ASom    C    A        0      0        2 
   1   chr1_51632273     HCab    C    A        0      0        2 
   1   chr1_51632273     HPrz    C    A        0      0        2 
   1   chr1_51632273     ZBoe    C    A        0      0        2 
   1   chr1_51632273     ZGre    C    A        0      0        2 
   1   chr1_51632273     ZHar    C    A        0      0        2 
   1   chr1_51632273   Sample    C    A        0      0        2 
   1   chr1_51641566     AAsi    A    T        0      0        2 
   1   chr1_51641566     AKia    A    T        0      0        2 
   1   chr1_51641566     AOna    A    T      0.5      1        2 
   1   chr1_51641566     ASom    A    T        0      0        2 
   1   chr1_51641566     HCab    A    T        0      0        2 
   1   chr1_51641566     HPrz    A    T        0      0        2 
   1   chr1_51641566     ZBoe    A    T        0      0        2 
   1   chr1_51641566     ZGre    A    T        0      0        2 
   1   chr1_51641566     ZHar    A    T        0      0        2 
   1   chr1_51641566   Sample    A    T        0      0        2 
   1   chr1_51649236     AAsi    G    A        0      0        2 
   1   chr1_51649236     AKia    G    A        0      0        2 
   1   chr1_51649236     AOna    G    A        0      0        2 
   1   chr1_51649236     ASom    G    A        0      0        2 
   1   chr1_51649236     HCab    G    A        1      2        2 
   1   chr1_51649236     HPrz    G    A        1      2        2 
   1   chr1_51649236     ZBoe    G    A        0      0        2 
   1   chr1_51649236     ZGre    G    A        0      0        2 
   1   chr1_51649236     ZHar    G    A        0      0        2 
   1   chr1_51649236   Sample    G    A        0      0        2 
   1   chr1_51656936     AAsi    C    T        1      2        2 
   1   chr1_51656936     AKia    C    T        0      0        2 
   1   chr1_51656936     AOna    C    T        0      0        2 
   1   chr1_51656936     ASom    C    T        1      2        2 
   1   chr1_51656936     HCab    C    T        0      0        2 
   1   chr1_51656936     HPrz    C    T        0      0        2 
   1   chr1_51656936     ZBoe    C    T        0      0        2 
   1   chr1_51656936     ZGre    C    T        0      0        2 
   1   chr1_51656936     ZHar    C    T        0      0        2 
   1   chr1_51656936   Sample    C    T        1      2        2 
   1   chr1_51664426     AAsi    G    T        0      0        2 
   1   chr1_51664426     AKia    G    T      0.5      1        2 
   1   chr1_51664426     AOna    G    T        0      0        2 
   1   chr1_51664426     ASom    G    T        0      0        2 
   1   chr1_51664426     HCab    G    T        0      0        2 
   1   chr1_51664426     HPrz    G    T        0      0        2 
   1   chr1_51664426     ZBoe    G    T        0      0        2 
   1   chr1_51664426     ZGre    G    T        0      0        2 
   1   chr1_51664426     ZHar    G    T        0      0        2 
   1   chr1_51664426   Sample    G    T        0      0        2 
   1   chr1_51666903     AAsi    T    C        0      0        2 
   1   chr1_51666903     AKia    T    C        1      2        2 
   1   chr1_51666903     AOna    T    C        0      0        2 
   1   chr1_51666903     ASom    T    C        0      0        2 
   1   chr1_51666903     HCab    T    C        0      0        2 
   1   chr1_51666903     HPrz    T    C        0      0        2 
   1   chr1_51666903     ZBoe    T    C        0      0        2 
   1   chr1_51666903     ZGre    T    C        0      0        2 
   1   chr1_51666903     ZHar    T    C        0      0        2 
   1   chr1_51666903   Sample    T    C        0      0        2 
   1   chr1_51679130     AAsi    A    G        0      0        2 
   1   chr1_51679130     AKia    A    G        0      0        2 
   1   chr1_51679130     AOna    A    G        0      0        2 
   1   chr1_51679130     ASom    A    G        0      0        2 
   1   chr1_51679130     HCab    A    G        1      2        2 
   1   chr1_51679130     HPrz    A    G        1      2        2 
   1   chr1_51679130     ZBoe    A    G        0      0        2 
   1   chr1_51679130     ZGre    A    G        0      0        2 
   1   chr1_51679130     ZHar    A    G        0      0        2 
   1   chr1_51679130   Sample    A    G        0      0        2 
   1   chr1_51688381     AAsi    G    A        0      0        2 
   1   chr1_51688381     AKia    G    A        0      0        2 
   1   chr1_51688381     AOna    G    A        0      0        2 
   1   chr1_51688381     ASom    G    A        0      0        2 
   1   chr1_51688381     HCab    G    A        1      2        2 
   1   chr1_51688381     HPrz    G    A        1      2        2 
   1   chr1_51688381     ZBoe    G    A        0      0        2 
   1   chr1_51688381     ZGre    G    A        0      0        2 
   1   chr1_51688381     ZHar    G    A        0      0        2 
   1   chr1_51688381   Sample    G    A        0      0        2 
   1   chr1_51694699     AAsi    G    A        0      0        2 
   1   chr1_51694699     AKia    G    A        0      0        2 
   1   chr1_51694699     AOna    G    A        0      0        2 
   1   chr1_51694699     ASom    G    A        0      0        2 
   1   chr1_51694699     HCab    G    A        0      0        2 
   1   chr1_51694699     HPrz    G    A        0      0        2 
   1   chr1_51694699     ZBoe    G    A        0      0        2 
   1   chr1_51694699     ZGre    G    A        1      2        2 
   1   chr1_51694699     ZHar    G    A        0      0        2 
   1   chr1_51694699   Sample    G    A        0      0        2 
   1   chr1_51695114     AAsi    G    A        0      0        2 
   1   chr1_51695114     AKia    G    A        0      0        2 
   1   chr1_51695114     AOna    G    A        0      0        2 
   1   chr1_51695114     ASom    G    A        0      0        2 
   1   chr1_51695114     HCab    G    A        0      0        2 
   1   chr1_51695114     HPrz    G    A        0      0        2 
   1   chr1_51695114     ZBoe    G    A        1      2        2 
   1   chr1_51695114     ZGre    G    A        1      2        2 
   1   chr1_51695114     ZHar    G    A        1      2        2 
   1   chr1_51695114   Sample    G    A        0      0        2 
   1   chr1_51699340     AAsi    A    G        0      0        2 
   1   chr1_51699340     AKia    A    G        0      0        2 
   1   chr1_51699340     AOna    A    G        0      0        2 
   1   chr1_51699340     ASom    A    G        0      0        2 
   1   chr1_51699340     HCab    A    G        0      0        2 
   1   chr1_51699340     HPrz    A    G        0      0        2 
   1   chr1_51699340     ZBoe    A    G      0.5      1        2 
   1   chr1_51699340     ZGre    A    G        0      0        2 
   1   chr1_51699340     ZHar    A    G        0      0        2 
   1   chr1_51699340   Sample    A    G        0      0        2 
   1   chr1_51700821     AAsi    T    G        0      0        2 
   1   chr1_51700821     AKia    T    G        0      0        2 
   1   chr1_51700821     AOna    T    G        0      0        2 
   1   chr1_51700821     ASom    T    G        0      0        2 
   1   chr1_51700821     HCab    T    G        1      2        2 
   1   chr1_51700821     HPrz    T    G        1      2        2 
   1   chr1_51700821     ZBoe    T    G        0      0        2 
   1   chr1_51700821     ZGre    T    G        0      0        2 
   1   chr1_51700821     ZHar    T    G        0      0        2 
   1   chr1_51700821   Sample    T    G        0      0        2 
   1   chr1_51720173     AAsi    C    T        0      0        2 
   1   chr1_51720173     AKia    C    T      0.5      1        2 
   1   chr1_51720173     AOna    C    T        0      0        2 
   1   chr1_51720173     ASom    C    T        0      0        2 
   1   chr1_51720173     HCab    C    T        0      0        2 
   1   chr1_51720173     HPrz    C    T        0      0        2 
   1   chr1_51720173     ZBoe    C    T        0      0        2 
   1   chr1_51720173     ZGre    C    T        0      0        2 
   1   chr1_51720173     ZHar    C    T        0      0        2 
   1   chr1_51720173   Sample    C    T        0      0        2 
   1   chr1_51730221     AAsi    C    T        0      0        2 
   1   chr1_51730221     AKia    C    T        0      0        2 
   1   chr1_51730221     AOna    C    T        0      0        2 
   1   chr1_51730221     ASom    C    T        0      0        2 
   1   chr1_51730221     HCab    C    T        1      2        2 
   1   chr1_51730221     HPrz    C    T        1      2        2 
   1   chr1_51730221     ZBoe    C    T        0      0        2 
   1   chr1_51730221     ZGre    C    T        0      0        2 
   1   chr1_51730221     ZHar    C    T        0      0        2 
   1   chr1_51730221   Sample    C    T        0      0        2 
   1   chr1_51734071     AAsi    T    C        0      0        2 
   1   chr1_51734071     AKia    T    C        0      0        2 
   1   chr1_51734071     AOna    T    C        0      0        2 
   1   chr1_51734071     ASom    T    C        0      0        2 
   1   chr1_51734071     HCab    T    C        0      0        2 
   1   chr1_51734071     HPrz    T    C        0      0        2 
   1   chr1_51734071     ZBoe    T    C        0      0        2 
   1   chr1_51734071     ZGre    T    C        0      0        2 
   1   chr1_51734071     ZHar    T    C      0.5      1        2 
   1   chr1_51734071   Sample    T    C        0      0        2 
   1   chr1_51738962     AAsi    A    C        0      0        2 
   1   chr1_51738962     AKia    A    C        0      0        2 
   1   chr1_51738962     AOna    A    C        0      0        2 
   1   chr1_51738962     ASom    A    C        0      0        2 
   1   chr1_51738962     HCab    A    C        1      2        2 
   1   chr1_51738962     HPrz    A    C        1      2        2 
   1   chr1_51738962     ZBoe    A    C        0      0        2 
   1   chr1_51738962     ZGre    A    C        0      0        2 
   1   chr1_51738962     ZHar    A    C        0      0        2 
   1   chr1_51738962   Sample    A    C        0      0        2 
   1   chr1_51751205     AAsi    C    T        0      0        2 
   1   chr1_51751205     AKia    C    T      0.5      1        2 
   1   chr1_51751205     AOna    C    T      0.5      1        2 
   1   chr1_51751205     ASom    C    T        0      0        2 
   1   chr1_51751205     HCab    C    T        0      0        2 
   1   chr1_51751205     HPrz    C    T        0      0        2 
   1   chr1_51751205     ZBoe    C    T        0      0        2 
   1   chr1_51751205     ZGre    C    T        0      0        2 
   1   chr1_51751205     ZHar    C    T        0      0        2 
   1   chr1_51751205   Sample    C    T        0      0        2 
   1   chr1_51751524     AAsi    T    C        0      0        2 
   1   chr1_51751524     AKia    T    C        0      0        2 
   1   chr1_51751524     AOna    T    C        0      0        2 
   1   chr1_51751524     ASom    T    C      0.5      1        2 
   1   chr1_51751524     HCab    T    C        0      0        2 
   1   chr1_51751524     HPrz    T    C        0      0        2 
   1   chr1_51751524     ZBoe    T    C        0      0        2 
   1   chr1_51751524     ZGre    T    C        0      0        2 
   1   chr1_51751524     ZHar    T    C        0      0        2 
   1   chr1_51751524   Sample    T    C        0      0        2 
   1   chr1_51753854     AAsi    C    T        0      0        2 
   1   chr1_51753854     AKia    C    T        0      0        2 
   1   chr1_51753854     AOna    C    T        0      0        2 
   1   chr1_51753854     ASom    C    T        0      0        2 
   1   chr1_51753854     HCab    C    T        1      2        2 
   1   chr1_51753854     HPrz    C    T        1      2        2 
   1   chr1_51753854     ZBoe    C    T        0      0        2 
   1   chr1_51753854     ZGre    C    T        0      0        2 
   1   chr1_51753854     ZHar    C    T        0      0        2 
   1   chr1_51753854   Sample    C    T        0      0        2 
   1   chr1_51755020     AAsi    C    T        0      0        2 
   1   chr1_51755020     AKia    C    T        0      0        2 
   1   chr1_51755020     AOna    C    T        0      0        2 
   1   chr1_51755020     ASom    C    T        0      0        2 
   1   chr1_51755020     HCab    C    T        1      2        2 
   1   chr1_51755020     HPrz    C    T        1      2        2 
   1   chr1_51755020     ZBoe    C    T        0      0        2 
   1   chr1_51755020     ZGre    C    T        0      0        2 
   1   chr1_51755020     ZHar    C    T        0      0        2 
   1   chr1_51755020   Sample    C    T        0      0        2 
   1   chr1_51755055     AAsi    A    G        0      0        2 
   1   chr1_51755055     AKia    A    G        0      0        2 
   1   chr1_51755055     AOna    A    G        0      0        2 
   1   chr1_51755055     ASom    A    G        0      0        2 
   1   chr1_51755055     HCab    A    G        0      0        2 
   1   chr1_51755055     HPrz    A    G        0      0        2 
   1   chr1_51755055     ZBoe    A    G      0.5      1        2 
   1   chr1_51755055     ZGre    A    G        0      0        2 
   1   chr1_51755055     ZHar    A    G        0      0        2 
   1   chr1_51755055   Sample    A    G        0      0        2 
   1   chr1_51755125     AAsi    G    T        0      0        2 
   1   chr1_51755125     AKia    G    T        0      0        2 
   1   chr1_51755125     AOna    G    T        0      0        2 
   1   chr1_51755125     ASom    G    T        0      0        2 
   1   chr1_51755125     HCab    G    T        0      0        2 
   1   chr1_51755125     HPrz    G    T        0      0        2 
   1   chr1_51755125     ZBoe    G    T        0      0        2 
   1   chr1_51755125     ZGre    G    T      0.5      1        2 
   1   chr1_51755125     ZHar    G    T        0      0        2 
   1   chr1_51755125   Sample    G    T        0      0        2 
   1   chr1_51761460     AAsi    A    G        0      0        2 
   1   chr1_51761460     AKia    A    G        0      0        2 
   1   chr1_51761460     AOna    A    G        0      0        2 
   1   chr1_51761460     ASom    A    G        0      0        2 
   1   chr1_51761460     HCab    A    G        0      0        2 
   1   chr1_51761460     HPrz    A    G        0      0        2 
   1   chr1_51761460     ZBoe    A    G      0.5      1        2 
   1   chr1_51761460     ZGre    A    G        0      0        2 
   1   chr1_51761460     ZHar    A    G        0      0        2 
   1   chr1_51761460   Sample    A    G        0      0        2 
   1   chr1_51762143     AAsi    C    T        0      0        2 
   1   chr1_51762143     AKia    C    T        0      0        2 
   1   chr1_51762143     AOna    C    T        0      0        2 
   1   chr1_51762143     ASom    C    T        0      0        2 
   1   chr1_51762143     HCab    C    T        0      0        2 
   1   chr1_51762143     HPrz    C    T        0      0        2 
   1   chr1_51762143     ZBoe    C    T      0.5      1        2 
   1   chr1_51762143     ZGre    C    T        0      0        2 
   1   chr1_51762143     ZHar    C    T        0      0        2 
   1   chr1_51762143   Sample    C    T        0      0        2 
   1   chr1_51772076     AAsi    G    A        0      0        2 
   1   chr1_51772076     AKia    G    A        0      0        2 
   1   chr1_51772076     AOna    G    A        0      0        2 
   1   chr1_51772076     ASom    G    A        0      0        2 
   1   chr1_51772076     HCab    G    A        1      2        2 
   1   chr1_51772076     HPrz    G    A        0      0        2 
   1   chr1_51772076     ZBoe    G    A      0.5      1        2 
   1   chr1_51772076     ZGre    G    A      0.5      1        2 
   1   chr1_51772076     ZHar    G    A        0      0        2 
   1   chr1_51772076   Sample    G    A        0      0        2 
   1   chr1_51774570     AAsi    C    T        0      0        2 
   1   chr1_51774570     AKia    C    T        0      0        2 
   1   chr1_51774570     AOna    C    T        0      0        2 
   1   chr1_51774570     ASom    C    T        0      0        2 
   1   chr1_51774570     HCab    C    T        1      2        2 
   1   chr1_51774570     HPrz    C    T        1      2        2 
   1   chr1_51774570     ZBoe    C    T        0      0        2 
   1   chr1_51774570     ZGre    C    T        0      0        2 
   1   chr1_51774570     ZHar    C    T        0      0        2 
   1   chr1_51774570   Sample    C    T        0      0        2 
   1   chr1_51778156     AAsi    C    T        1      2        2 
   1   chr1_51778156     AKia    C    T        0      0        2 
   1   chr1_51778156     AOna    C    T        0      0        2 
   1   chr1_51778156     ASom    C    T        1      2        2 
   1   chr1_51778156     HCab    C    T        0      0        2 
   1   chr1_51778156     HPrz    C    T        0      0        2 
   1   chr1_51778156     ZBoe    C    T        0      0        2 
   1   chr1_51778156     ZGre    C    T        0      0        2 
   1   chr1_51778156     ZHar    C    T        0      0        2 
   1   chr1_51778156   Sample    C    T        1      2        2 
   1   chr1_51802241     AAsi    T    G        0      0        2 
   1   chr1_51802241     AKia    T    G        0      0        2 
   1   chr1_51802241     AOna    T    G        0      0        2 
   1   chr1_51802241     ASom    T    G        0      0        2 
   1   chr1_51802241     HCab    T    G        0      0        2 
   1   chr1_51802241     HPrz    T    G        0      0        2 
   1   chr1_51802241     ZBoe    T    G        0      0        2 
   1   chr1_51802241     ZGre    T    G        1      2        2 
   1   chr1_51802241     ZHar    T    G        0      0        2 
   1   chr1_51802241   Sample    T    G        0      0        2 
   1   chr1_51810981     AAsi    G    A        0      0        2 
   1   chr1_51810981     AKia    G    A        0      0        2 
   1   chr1_51810981     AOna    G    A        0      0        2 
   1   chr1_51810981     ASom    G    A        0      0        2 
   1   chr1_51810981     HCab    G    A        1      2        2 
   1   chr1_51810981     HPrz    G    A        1      2        2 
   1   chr1_51810981     ZBoe    G    A        0      0        2 
   1   chr1_51810981     ZGre    G    A        0      0        2 
   1   chr1_51810981     ZHar    G    A        0      0        2 
   1   chr1_51810981   Sample    G    A        0      0        2 
   1   chr1_51811653     AAsi    T    C        0      0        2 
   1   chr1_51811653     AKia    T    C        1      2        2 
   1   chr1_51811653     AOna    T    C      0.5      1        2 
   1   chr1_51811653     ASom    T    C        0      0        2 
   1   chr1_51811653     HCab    T    C        0      0        2 
   1   chr1_51811653     HPrz    T    C        0      0        2 
   1   chr1_51811653     ZBoe    T    C        0      0        2 
   1   chr1_51811653     ZGre    T    C        0      0        2 
   1   chr1_51811653     ZHar    T    C        0      0        2 
   1   chr1_51811653   Sample    T    C        0      0        2 
   1   chr1_51814107     AAsi    C    A        0      0        2 
   1   chr1_51814107     AKia    C    A        0      0        2 
   1   chr1_51814107     AOna    C    A        0      0        2 
   1   chr1_51814107     ASom    C    A        0      0        2 
   1   chr1_51814107     HCab    C    A        1      2        2 
   1   chr1_51814107     HPrz    C    A        1      2        2 
   1   chr1_51814107     ZBoe    C    A        0      0        2 
   1   chr1_51814107     ZGre    C    A        0      0        2 
   1   chr1_51814107     ZHar    C    A        0      0        2 
   1   chr1_51814107   Sample    C    A        0      0        2 
   1   chr1_51816773     AAsi    T    C        0      0        2 
   1   chr1_51816773     AKia    T    C        0      0        2 
   1   chr1_51816773     AOna    T    C      0.5      1        2 
   1   chr1_51816773     ASom    T    C        0      0        2 
   1   chr1_51816773     HCab    T    C        0      0        2 
   1   chr1_51816773     HPrz    T    C        0      0        2 
   1   chr1_51816773     ZBoe    T    C        0      0        2 
   1   chr1_51816773     ZGre    T    C        0      0        2 
   1   chr1_51816773     ZHar    T    C        0      0        2 
   1   chr1_51816773   Sample    T    C        0      0        2 
   1   chr1_51832143     AAsi    C    A        1      2        2 
   1   chr1_51832143     AKia    C    A        0      0        2 
   1   chr1_51832143     AOna    C    A        0      0        2 
   1   chr1_51832143     ASom    C    A        1      2        2 
   1   chr1_51832143     HCab    C    A        1      2        2 
   1   chr1_51832143     HPrz    C    A        1      2        2 
   1   chr1_51832143     ZBoe    C    A        0      0        2 
   1   chr1_51832143     ZGre    C    A        0      0        2 
   1   chr1_51832143     ZHar    C    A        0      0        2 
   1   chr1_51832143   Sample    C    A        1      2        2 
   1   chr1_51836512     AAsi    G    A        0      0        2 
   1   chr1_51836512     AKia    G    A        0      0        2 
   1   chr1_51836512     AOna    G    A        0      0        2 
   1   chr1_51836512     ASom    G    A        0      0        2 
   1   chr1_51836512     HCab    G    A        0      0        2 
   1   chr1_51836512     HPrz    G    A        0      0        2 
   1   chr1_51836512     ZBoe    G    A        0      0        2 
   1   chr1_51836512     ZGre    G    A        0      0        2 
   1   chr1_51836512     ZHar    G    A        1      2        2 
   1   chr1_51836512   Sample    G    A        0      0        2 
   1   chr1_51842393     AAsi    A    G        0      0        2 
   1   chr1_51842393     AKia    A    G        0      0        2 
   1   chr1_51842393     AOna    A    G        0      0        2 
   1   chr1_51842393     ASom    A    G        0      0        2 
   1   chr1_51842393     HCab    A    G        0      0        2 
   1   chr1_51842393     HPrz    A    G        0      0        2 
   1   chr1_51842393     ZBoe    A    G      0.5      1        2 
   1   chr1_51842393     ZGre    A    G        0      0        2 
   1   chr1_51842393     ZHar    A    G        0      0        2 
   1   chr1_51842393   Sample    A    G        0      0        2 
   1   chr1_51853126     AAsi    A    G        0      0        2 
   1   chr1_51853126     AKia    A    G        1      2        2 
   1   chr1_51853126     AOna    A    G        1      2        2 
   1   chr1_51853126     ASom    A    G        0      0        2 
   1   chr1_51853126     HCab    A    G        0      0        2 
   1   chr1_51853126     HPrz    A    G        0      0        2 
   1   chr1_51853126     ZBoe    A    G        0      0        2 
   1   chr1_51853126     ZGre    A    G        0      0        2 
   1   chr1_51853126     ZHar    A    G        0      0        2 
   1   chr1_51853126   Sample    A    G        0      0        2 
   1   chr1_51866582     AAsi    G    C        0      0        2 
   1   chr1_51866582     AKia    G    C        0      0        2 
   1   chr1_51866582     AOna    G    C        0      0        2 
   1   chr1_51866582     ASom    G    C        0      0        2 
   1   chr1_51866582     HCab    G    C        1      2        2 
   1   chr1_51866582     HPrz    G    C        1      2        2 
   1   chr1_51866582     ZBoe    G    C        0      0        2 
   1   chr1_51866582     ZGre    G    C        0      0        2 
   1   chr1_51866582     ZHar    G    C        0      0        2 
   1   chr1_51866582   Sample    G    C        0      0        2 
   1   chr1_51873520     AAsi    G    A        0      0        2 
   1   chr1_51873520     AKia    G    A        0      0        2 
   1   chr1_51873520     AOna    G    A        1      2        2 
   1   chr1_51873520     ASom    G    A        0      0        2 
   1   chr1_51873520     HCab    G    A        0      0        2 
   1   chr1_51873520     HPrz    G    A        0      0        2 
   1   chr1_51873520     ZBoe    G    A        0      0        2 
   1   chr1_51873520     ZGre    G    A        0      0        2 
   1   chr1_51873520     ZHar    G    A        0      0        2 
   1   chr1_51873520   Sample    G    A        0      0        2 
   1   chr1_51876090     AAsi    C    T        1      2        2 
   1   chr1_51876090     AKia    C    T        0      0        2 
   1   chr1_51876090     AOna    C    T        0      0        2 
   1   chr1_51876090     ASom    C    T        1      2        2 
   1   chr1_51876090     HCab    C    T        0      0        2 
   1   chr1_51876090     HPrz    C    T        0      0        2 
   1   chr1_51876090     ZBoe    C    T        0      0        2 
   1   chr1_51876090     ZGre    C    T        0      0        2 
   1   chr1_51876090     ZHar    C    T        0      0        2 
   1   chr1_51876090   Sample    C    T        1      2        2 
   1   chr1_51882374     AAsi    C    T        0      0        2 
   1   chr1_51882374     AKia    C    T        0      0        2 
   1   chr1_51882374     AOna    C    T        0      0        2 
   1   chr1_51882374     ASom    C    T        0      0        2 
   1   chr1_51882374     HCab    C    T        0      0        2 
   1   chr1_51882374     HPrz    C    T        0      0        2 
   1   chr1_51882374     ZBoe    C    T        0      0        2 
   1   chr1_51882374     ZGre    C    T        0      0        2 
   1   chr1_51882374     ZHar    C    T      0.5      1        2 
   1   chr1_51882374   Sample    C    T        0      0        2 
   1   chr1_51884814     AAsi    C    T        0      0        2 
   1   chr1_51884814     AKia    C    T        0      0        2 
   1   chr1_51884814     AOna    C    T        0      0        2 
   1   chr1_51884814     ASom    C    T        0      0        2 
   1   chr1_51884814     HCab    C    T        0      0        2 
   1   chr1_51884814     HPrz    C    T        0      0        2 
   1   chr1_51884814     ZBoe    C    T      0.5      1        2 
   1   chr1_51884814     ZGre    C    T        0      0        2 
   1   chr1_51884814     ZHar    C    T        0      0        2 
   1   chr1_51884814   Sample    C    T        0      0        2 
   1   chr1_51886997     AAsi    C    T        0      0        2 
   1   chr1_51886997     AKia    C    T        0      0        2 
   1   chr1_51886997     AOna    C    T        0      0        2 
   1   chr1_51886997     ASom    C    T        0      0        2 
   1   chr1_51886997     HCab    C    T        0      0        2 
   1   chr1_51886997     HPrz    C    T        0      0        2 
   1   chr1_51886997     ZBoe    C    T        0      0        2 
   1   chr1_51886997     ZGre    C    T        0      0        2 
   1   chr1_51886997     ZHar    C    T        1      2        2 
   1   chr1_51886997   Sample    C    T        0      0        2 
   1   chr1_51887369     AAsi    C    G        0      0        2 
   1   chr1_51887369     AKia    C    G        0      0        2 
   1   chr1_51887369     AOna    C    G        0      0        2 
   1   chr1_51887369     ASom    C    G        0      0        2 
   1   chr1_51887369     HCab    C    G        1      2        2 
   1   chr1_51887369     HPrz    C    G        1      2        2 
   1   chr1_51887369     ZBoe    C    G        0      0        2 
   1   chr1_51887369     ZGre    C    G        0      0        2 
   1   chr1_51887369     ZHar    C    G        0      0        2 
   1   chr1_51887369   Sample    C    G        0      0        2 
   1   chr1_51890299     AAsi    C    T        0      0        2 
   1   chr1_51890299     AKia    C    T        0      0        2 
   1   chr1_51890299     AOna    C    T        0      0        2 
   1   chr1_51890299     ASom    C    T        0      0        2 
   1   chr1_51890299     HCab    C    T        0      0        2 
   1   chr1_51890299     HPrz    C    T        0      0        2 
   1   chr1_51890299     ZBoe    C    T        0      0        2 
   1   chr1_51890299     ZGre    C    T        0      0        2 
   1   chr1_51890299     ZHar    C    T        1      2        2 
   1   chr1_51890299   Sample    C    T        0      0        2 
   1   chr1_51902271     AAsi    C    A        0      0        2 
   1   chr1_51902271     AKia    C    A        0      0        2 
   1   chr1_51902271     AOna    C    A        0      0        2 
   1   chr1_51902271     ASom    C    A        0      0        2 
   1   chr1_51902271     HCab    C    A        0      0        2 
   1   chr1_51902271     HPrz    C    A        0      0        2 
   1   chr1_51902271     ZBoe    C    A        0      0        2 
   1   chr1_51902271     ZGre    C    A        0      0        2 
   1   chr1_51902271     ZHar    C    A      0.5      1        2 
   1   chr1_51902271   Sample    C    A        0      0        2 
   1   chr1_51903703     AAsi    A    G        0      0        2 
   1   chr1_51903703     AKia    A    G        0      0        2 
   1   chr1_51903703     AOna    A    G      0.5      1        2 
   1   chr1_51903703     ASom    A    G        0      0        2 
   1   chr1_51903703     HCab    A    G        0      0        2 
   1   chr1_51903703     HPrz    A    G        0      0        2 
   1   chr1_51903703     ZBoe    A    G        0      0        2 
   1   chr1_51903703     ZGre    A    G        0      0        2 
   1   chr1_51903703     ZHar    A    G        0      0        2 
   1   chr1_51903703   Sample    A    G        0      0        2 
   1   chr1_51909770     AAsi    T    C        0      0        2 
   1   chr1_51909770     AKia    T    C        0      0        2 
   1   chr1_51909770     AOna    T    C        0      0        2 
   1   chr1_51909770     ASom    T    C        0      0        2 
   1   chr1_51909770     HCab    T    C        1      2        2 
   1   chr1_51909770     HPrz    T    C        1      2        2 
   1   chr1_51909770     ZBoe    T    C        0      0        2 
   1   chr1_51909770     ZGre    T    C        0      0        2 
   1   chr1_51909770     ZHar    T    C        0      0        2 
   1   chr1_51909770   Sample    T    C        0      0        2 
   1   chr1_51921735     AAsi    C    T        0      0        2 
   1   chr1_51921735     AKia    C    T        0      0        2 
   1   chr1_51921735     AOna    C    T        0      0        2 
   1   chr1_51921735     ASom    C    T        0      0        2 
   1   chr1_51921735     HCab    C    T        1      2        2 
   1   chr1_51921735     HPrz    C    T        1      2        2 
   1   chr1_51921735     ZBoe    C    T        0      0        2 
   1   chr1_51921735     ZGre    C    T        0      0        2 
   1   chr1_51921735     ZHar    C    T        0      0        2 
   1   chr1_51921735   Sample    C    T        0      0        2 
   1   chr1_51922255     AAsi    C    T      0.5      1        2 
   1   chr1_51922255     AKia    C    T        0      0        2 
   1   chr1_51922255     AOna    C    T        0      0        2 
   1   chr1_51922255     ASom    C    T        0      0        2 
   1   chr1_51922255     HCab    C    T        0      0        2 
   1   chr1_51922255     HPrz    C    T        0      0        2 
   1   chr1_51922255     ZBoe    C    T        0      0        2 
   1   chr1_51922255     ZGre    C    T        0      0        2 
   1   chr1_51922255     ZHar    C    T        0      0        2 
   1   chr1_51922255   Sample    C    T        0      0        2 
   1   chr1_51936582     AAsi    G    T        0      0        2 
   1   chr1_51936582     AKia    G    T        0      0        2 
   1   chr1_51936582     AOna    G    T        0      0        2 
   1   chr1_51936582     ASom    G    T        0      0        2 
   1   chr1_51936582     HCab    G    T      0.5      1        2 
   1   chr1_51936582     HPrz    G    T        0      0        2 
   1   chr1_51936582     ZBoe    G    T        0      0        2 
   1   chr1_51936582     ZGre    G    T        0      0        2 
   1   chr1_51936582     ZHar    G    T        0      0        2 
   1   chr1_51936582   Sample    G    T        0      0        2 
   1   chr1_51949111     AAsi    C    T        0      0        2 
   1   chr1_51949111     AKia    C    T        0      0        2 
   1   chr1_51949111     AOna    C    T        1      2        2 
   1   chr1_51949111     ASom    C    T        0      0        2 
   1   chr1_51949111     HCab    C    T        0      0        2 
   1   chr1_51949111     HPrz    C    T        0      0        2 
   1   chr1_51949111     ZBoe    C    T        0      0        2 
   1   chr1_51949111     ZGre    C    T        0      0        2 
   1   chr1_51949111     ZHar    C    T        0      0        2 
   1   chr1_51949111   Sample    C    T        0      0        2 
   1   chr1_51949417     AAsi    T    C        0      0        2 
   1   chr1_51949417     AKia    T    C        0      0        2 
   1   chr1_51949417     AOna    T    C        0      0        2 
   1   chr1_51949417     ASom    T    C        0      0        2 
   1   chr1_51949417     HCab    T    C        0      0        2 
   1   chr1_51949417     HPrz    T    C        0      0        2 
   1   chr1_51949417     ZBoe    T    C      0.5      1        2 
   1   chr1_51949417     ZGre    T    C        0      0        2 
   1   chr1_51949417     ZHar    T    C        0      0        2 
   1   chr1_51949417   Sample    T    C        0      0        2 
   1   chr1_51955345     AAsi    T    G        0      0        2 
   1   chr1_51955345     AKia    T    G        1      2        2 
   1   chr1_51955345     AOna    T    G        1      2        2 
   1   chr1_51955345     ASom    T    G        0      0        2 
   1   chr1_51955345     HCab    T    G        0      0        2 
   1   chr1_51955345     HPrz    T    G        0      0        2 
   1   chr1_51955345     ZBoe    T    G        0      0        2 
   1   chr1_51955345     ZGre    T    G        0      0        2 
   1   chr1_51955345     ZHar    T    G        0      0        2 
   1   chr1_51955345   Sample    T    G        0      0        2 
   1   chr1_51973211     AAsi    G    A        0      0        2 
   1   chr1_51973211     AKia    G    A        0      0        2 
   1   chr1_51973211     AOna    G    A        0      0        2 
   1   chr1_51973211     ASom    G    A        0      0        2 
   1   chr1_51973211     HCab    G    A        1      2        2 
   1   chr1_51973211     HPrz    G    A        1      2        2 
   1   chr1_51973211     ZBoe    G    A        0      0        2 
   1   chr1_51973211     ZGre    G    A        0      0        2 
   1   chr1_51973211     ZHar    G    A        0      0        2 
   1   chr1_51973211   Sample    G    A        0      0        2 
   1   chr1_51974367     AAsi    T    C        0      0        2 
   1   chr1_51974367     AKia    T    C        0      0        2 
   1   chr1_51974367     AOna    T    C        0      0        2 
   1   chr1_51974367     ASom    T    C        0      0        2 
   1   chr1_51974367     HCab    T    C        1      2        2 
   1   chr1_51974367     HPrz    T    C        1      2        2 
   1   chr1_51974367     ZBoe    T    C        0      0        2 
   1   chr1_51974367     ZGre    T    C        0      0        2 
   1   chr1_51974367     ZHar    T    C        0      0        2 
   1   chr1_51974367   Sample    T    C        0      0        2 
   1   chr1_51997120     AAsi    C    A        0      0        2 
   1   chr1_51997120     AKia    C    A        0      0        2 
   1   chr1_51997120     AOna    C    A        0      0        2 
   1   chr1_51997120     ASom    C    A        0      0        2 
   1   chr1_51997120     HCab    C    A        0      0        2 
   1   chr1_51997120     HPrz    C    A        0      0        2 
   1   chr1_51997120     ZBoe    C    A        1      2        2 
   1   chr1_51997120     ZGre    C    A        1      2        2 
   1   chr1_51997120     ZHar    C    A        0      0        2 
   1   chr1_51997120   Sample    C    A        0      0        2 
   1   chr1_51998171     AAsi    C    A        0      0        2 
   1   chr1_51998171     AKia    C    A        0      0        2 
   1   chr1_51998171     AOna    C    A        0      0        2 
   1   chr1_51998171     ASom    C    A        0      0        2 
   1   chr1_51998171     HCab    C    A        1      2        2 
   1   chr1_51998171     HPrz    C    A        1      2        2 
   1   chr1_51998171     ZBoe    C    A        0      0        2 
   1   chr1_51998171     ZGre    C    A        0      0        2 
   1   chr1_51998171     ZHar    C    A        0      0        2 
   1   chr1_51998171   Sample    C    A        0      0        2 
   1   chr1_52000595     AAsi    A    G        0      0        2 
   1   chr1_52000595     AKia    A    G        0      0        2 
   1   chr1_52000595     AOna    A    G        0      0        2 
   1   chr1_52000595     ASom    A    G      0.5      1        2 
   1   chr1_52000595     HCab    A    G        0      0        2 
   1   chr1_52000595     HPrz    A    G        0      0        2 
   1   chr1_52000595     ZBoe    A    G        0      0        2 
   1   chr1_52000595     ZGre    A    G        0      0        2 
   1   chr1_52000595     ZHar    A    G        0      0        2 
   1   chr1_52000595   Sample    A    G        0      0        2 
   1   chr1_52001284     AAsi    A    G        0      0        2 
   1   chr1_52001284     AKia    A    G        0      0        2 
   1   chr1_52001284     AOna    A    G        1      2        2 
   1   chr1_52001284     ASom    A    G        0      0        2 
   1   chr1_52001284     HCab    A    G        0      0        2 
   1   chr1_52001284     HPrz    A    G        0      0        2 
   1   chr1_52001284     ZBoe    A    G        0      0        2 
   1   chr1_52001284     ZGre    A    G        0      0        2 
   1   chr1_52001284     ZHar    A    G        0      0        2 
   1   chr1_52001284   Sample    A    G        0      0        2 
   1   chr1_52025631     AAsi    G    T        0      0        2 
   1   chr1_52025631     AKia    G    T        0      0        2 
   1   chr1_52025631     AOna    G    T        0      0        2 
   1   chr1_52025631     ASom    G    T        0      0        2 
   1   chr1_52025631     HCab    G    T        0      0        2 
   1   chr1_52025631     HPrz    G    T        0      0        2 
   1   chr1_52025631     ZBoe    G    T        0      0        2 
   1   chr1_52025631     ZGre    G    T        1      2        2 
   1   chr1_52025631     ZHar    G    T        0      0        2 
   1   chr1_52025631   Sample    G    T        0      0        2 
   1   chr1_52028406     AAsi    T    C        0      0        2 
   1   chr1_52028406     AKia    T    C        0      0        2 
   1   chr1_52028406     AOna    T    C        0      0        2 
   1   chr1_52028406     ASom    T    C        0      0        2 
   1   chr1_52028406     HCab    T    C        1      2        2 
   1   chr1_52028406     HPrz    T    C        1      2        2 
   1   chr1_52028406     ZBoe    T    C        0      0        2 
   1   chr1_52028406     ZGre    T    C        0      0        2 
   1   chr1_52028406     ZHar    T    C        0      0        2 
   1   chr1_52028406   Sample    T    C        0      0        2 
   1   chr1_52029015     AAsi    C    T        0      0        2 
   1   chr1_52029015     AKia    C    T        0      0        2 
   1   chr1_52029015     AOna    C    T        0      0        2 
   1   chr1_52029015     ASom    C    T        0      0        2 
   1   chr1_52029015     HCab    C    T        1      2        2 
   1   chr1_52029015     HPrz    C    T        1      2        2 
   1   chr1_52029015     ZBoe    C    T        0      0        2 
   1   chr1_52029015     ZGre    C    T        0      0        2 
   1   chr1_52029015     ZHar    C    T        0      0        2 
   1   chr1_52029015   Sample    C    T        0      0        2 
   1   chr1_52046935     AAsi    C    G        0      0        2 
   1   chr1_52046935     AKia    C    G        0      0        2 
   1   chr1_52046935     AOna    C    G        0      0        2 
   1   chr1_52046935     ASom    C    G      0.5      1        2 
   1   chr1_52046935     HCab    C    G        0      0        2 
   1   chr1_52046935     HPrz    C    G        0      0        2 
   1   chr1_52046935     ZBoe    C    G        0      0        2 
   1   chr1_52046935     ZGre    C    G        0      0        2 
   1   chr1_52046935     ZHar    C    G        0      0        2 
   1   chr1_52046935   Sample    C    G        0      0        2 
   1   chr1_52049056     AAsi    A    G        0      0        2 
   1   chr1_52049056     AKia    A    G        0      0        2 
   1   chr1_52049056     AOna    A    G        0      0        2 
   1   chr1_52049056     ASom    A    G        0      0        2 
   1   chr1_52049056     HCab    A    G        0      0        2 
   1   chr1_52049056     HPrz    A    G        0      0        2 
   1   chr1_52049056     ZBoe    A    G        0      0        2 
   1   chr1_52049056     ZGre    A    G        0      0        2 
   1   chr1_52049056     ZHar    A    G        1      2        2 
   1   chr1_52049056   Sample    A    G        0      0        2 
   1   chr1_52049805     AAsi    G    C        0      0        2 
   1   chr1_52049805     AKia    G    C        0      0        2 
   1   chr1_52049805     AOna    G    C        0      0        2 
   1   chr1_52049805     ASom    G    C        0      0        2 
   1   chr1_52049805     HCab    G    C        1      2        2 
   1   chr1_52049805     HPrz    G    C        1      2        2 
   1   chr1_52049805     ZBoe    G    C        0      0        2 
   1   chr1_52049805     ZGre    G    C        0      0        2 
   1   chr1_52049805     ZHar    G    C        0      0        2 
   1   chr1_52049805   Sample    G    C        0      0        2 
   1   chr1_52053793     AAsi    G    C        0      0        2 
   1   chr1_52053793     AKia    G    C        0      0        2 
   1   chr1_52053793     AOna    G    C        0      0        2 
   1   chr1_52053793     ASom    G    C        0      0        2 
   1   chr1_52053793     HCab    G    C        0      0        2 
   1   chr1_52053793     HPrz    G    C        0      0        2 
   1   chr1_52053793     ZBoe    G    C        0      0        2 
   1   chr1_52053793     ZGre    G    C        0      0        2 
   1   chr1_52053793     ZHar    G    C      0.5      1        2 
   1   chr1_52053793   Sample    G    C        0      0        2 
   1   chr1_52054116     AAsi    C    T        0      0        2 
   1   chr1_52054116     AKia    C    T        0      0        2 
   1   chr1_52054116     AOna    C    T        0      0        2 
   1   chr1_52054116     ASom    C    T        0      0        2 
   1   chr1_52054116     HCab    C    T        1      2        2 
   1   chr1_52054116     HPrz    C    T        1      2        2 
   1   chr1_52054116     ZBoe    C    T        0      0        2 
   1   chr1_52054116     ZGre    C    T        0      0        2 
   1   chr1_52054116     ZHar    C    T        0      0        2 
   1   chr1_52054116   Sample    C    T        0      0        2 
   1   chr1_52054576     AAsi    C    T        0      0        2 
   1   chr1_52054576     AKia    C    T        0      0        2 
   1   chr1_52054576     AOna    C    T        0      0        2 
   1   chr1_52054576     ASom    C    T        0      0        2 
   1   chr1_52054576     HCab    C    T        1      2        2 
   1   chr1_52054576     HPrz    C    T        1      2        2 
   1   chr1_52054576     ZBoe    C    T        0      0        2 
   1   chr1_52054576     ZGre    C    T        0      0        2 
   1   chr1_52054576     ZHar    C    T        0      0        2 
   1   chr1_52054576   Sample    C    T        0      0        2 
   1   chr1_52057475     AAsi    G    A        1      2        2 
   1   chr1_52057475     AKia    G    A        0      0        2 
   1   chr1_52057475     AOna    G    A        0      0        2 
   1   chr1_52057475     ASom    G    A        0      0        2 
   1   chr1_52057475     HCab    G    A        0      0        2 
   1   chr1_52057475     HPrz    G    A        0      0        2 
   1   chr1_52057475     ZBoe    G    A        0      0        2 
   1   chr1_52057475     ZGre    G    A        0      0        2 
   1   chr1_52057475     ZHar    G    A        0      0        2 
   1   chr1_52057475   Sample    G    A        0      0        2 
   1   chr1_52071247     AAsi    G    A        0      0        2 
   1   chr1_52071247     AKia    G    A        0      0        2 
   1   chr1_52071247     AOna    G    A        0      0        2 
   1   chr1_52071247     ASom    G    A        0      0        2 
   1   chr1_52071247     HCab    G    A      0.5      1        2 
   1   chr1_52071247     HPrz    G    A        0      0        2 
   1   chr1_52071247     ZBoe    G    A        0      0        2 
   1   chr1_52071247     ZGre    G    A        0      0        2 
   1   chr1_52071247     ZHar    G    A        0      0        2 
   1   chr1_52071247   Sample    G    A        0      0        2 
   1   chr1_52079226     AAsi    G    T        0      0        2 
   1   chr1_52079226     AKia    G    T        0      0        2 
   1   chr1_52079226     AOna    G    T        0      0        2 
   1   chr1_52079226     ASom    G    T        0      0        2 
   1   chr1_52079226     HCab    G    T        1      2        2 
   1   chr1_52079226     HPrz    G    T        1      2        2 
   1   chr1_52079226     ZBoe    G    T        0      0        2 
   1   chr1_52079226     ZGre    G    T        0      0        2 
   1   chr1_52079226     ZHar    G    T        0      0        2 
   1   chr1_52079226   Sample    G    T        0      0        2 
   1   chr1_52079670     AAsi    G    C        0      0        2 
   1   chr1_52079670     AKia    G    C        0      0        2 
   1   chr1_52079670     AOna    G    C        0      0        2 
   1   chr1_52079670     ASom    G    C        0      0        2 
   1   chr1_52079670     HCab    G    C        0      0        2 
   1   chr1_52079670     HPrz    G    C        0      0        2 
   1   chr1_52079670     ZBoe    G    C        0      0        2 
   1   chr1_52079670     ZGre    G    C        1      2        2 
   1   chr1_52079670     ZHar    G    C        0      0        2 
   1   chr1_52079670   Sample    G    C        0      0        2 
   1   chr1_52086748     AAsi    C    G        0      0        2 
   1   chr1_52086748     AKia    C    G      0.5      1        2 
   1   chr1_52086748     AOna    C    G        1      2        2 
   1   chr1_52086748     ASom    C    G        0      0        2 
   1   chr1_52086748     HCab    C    G        0      0        2 
   1   chr1_52086748     HPrz    C    G        0      0        2 
   1   chr1_52086748     ZBoe    C    G        0      0        2 
   1   chr1_52086748     ZGre    C    G        0      0        2 
   1   chr1_52086748     ZHar    C    G        0      0        2 
   1   chr1_52086748   Sample    C    G        0      0        2 
   1   chr1_52090633     AAsi    C    G        0      0        2 
   1   chr1_52090633     AKia    C    G        0      0        2 
   1   chr1_52090633     AOna    C    G        0      0        2 
   1   chr1_52090633     ASom    C    G        0      0        2 
   1   chr1_52090633     HCab    C    G        0      0        2 
   1   chr1_52090633     HPrz    C    G      0.5      1        2 
   1   chr1_52090633     ZBoe    C    G        0      0        2 
   1   chr1_52090633     ZGre    C    G        0      0        2 
   1   chr1_52090633     ZHar    C    G        0      0        2 
   1   chr1_52090633   Sample    C    G        0      0        2 
   1   chr1_52091696     AAsi    T    C        0      0        2 
   1   chr1_52091696     AKia    T    C        0      0        2 
   1   chr1_52091696     AOna    T    C        0      0        2 
   1   chr1_52091696     ASom    T    C        0      0        2 
   1   chr1_52091696     HCab    T    C        1      2        2 
   1   chr1_52091696     HPrz    T    C        1      2        2 
   1   chr1_52091696     ZBoe    T    C        0      0        2 
   1   chr1_52091696     ZGre    T    C        0      0        2 
   1   chr1_52091696     ZHar    T    C        0      0        2 
   1   chr1_52091696   Sample    T    C        0      0        2 
   1   chr1_52094529     AAsi    T    C        0      0        2 
   1   chr1_52094529     AKia    T    C        0      0        2 
   1   chr1_52094529     AOna    T    C        0      0        2 
   1   chr1_52094529     ASom    T    C        0      0        2 
   1   chr1_52094529     HCab    T    C        0      0        2 
   1   chr1_52094529     HPrz    T    C        0      0        2 
   1   chr1_52094529     ZBoe    T    C        1      2        2 
   1   chr1_52094529     ZGre    T    C        0      0        2 
   1   chr1_52094529     ZHar    T    C        0      0        2 
   1   chr1_52094529   Sample    T    C        0      0        2 
   1   chr1_52099141     AAsi    A    G        0      0        2 
   1   chr1_52099141     AKia    A    G        0      0        2 
   1   chr1_52099141     AOna    A    G        0      0        2 
   1   chr1_52099141     ASom    A    G        0      0        2 
   1   chr1_52099141     HCab    A    G        0      0        2 
   1   chr1_52099141     HPrz    A    G        0      0        2 
   1   chr1_52099141     ZBoe    A    G        0      0        2 
   1   chr1_52099141     ZGre    A    G        1      2        2 
   1   chr1_52099141     ZHar    A    G        0      0        2 
   1   chr1_52099141   Sample    A    G        0      0        2 
   1   chr1_52102907     AAsi    A    G        1      2        2 
   1   chr1_52102907     AKia    A    G      0.5      1        2 
   1   chr1_52102907     AOna    A    G        0      0        2 
   1   chr1_52102907     ASom    A    G        1      2        2 
   1   chr1_52102907     HCab    A    G        0      0        2 
   1   chr1_52102907     HPrz    A    G        0      0        2 
   1   chr1_52102907     ZBoe    A    G        0      0        2 
   1   chr1_52102907     ZGre    A    G        0      0        2 
   1   chr1_52102907     ZHar    A    G        0      0        2 
   1   chr1_52102907   Sample    A    G        1      2        2 
   1   chr1_52104825     AAsi    T    C        0      0        2 
   1   chr1_52104825     AKia    T    C        0      0        2 
   1   chr1_52104825     AOna    T    C        0      0        2 
   1   chr1_52104825     ASom    T    C        0      0        2 
   1   chr1_52104825     HCab    T    C        0      0        2 
   1   chr1_52104825     HPrz    T    C        0      0        2 
   1   chr1_52104825     ZBoe    T    C        0      0        2 
   1   chr1_52104825     ZGre    T    C        0      0        2 
   1   chr1_52104825     ZHar    T    C      0.5      1        2 
   1   chr1_52104825   Sample    T    C        0      0        2 
   1   chr1_52114036     AAsi    A    G        0      0        2 
   1   chr1_52114036     AKia    A    G        0      0        2 
   1   chr1_52114036     AOna    A    G        0      0        2 
   1   chr1_52114036     ASom    A    G        0      0        2 
   1   chr1_52114036     HCab    A    G        1      2        2 
   1   chr1_52114036     HPrz    A    G        1      2        2 
   1   chr1_52114036     ZBoe    A    G        0      0        2 
   1   chr1_52114036     ZGre    A    G        0      0        2 
   1   chr1_52114036     ZHar    A    G        0      0        2 
   1   chr1_52114036   Sample    A    G        0      0        2 
   1   chr1_52116904     AAsi    A    G        0      0        2 
   1   chr1_52116904     AKia    A    G        1      2        2 
   1   chr1_52116904     AOna    A    G        0      0        2 
   1   chr1_52116904     ASom    A    G        0      0        2 
   1   chr1_52116904     HCab    A    G        0      0        2 
   1   chr1_52116904     HPrz    A    G        0      0        2 
   1   chr1_52116904     ZBoe    A    G        0      0        2 
   1   chr1_52116904     ZGre    A    G        0      0        2 
   1   chr1_52116904     ZHar    A    G        0      0        2 
   1   chr1_52116904   Sample    A    G        0      0        2 
   1   chr1_52118794     AAsi    A    G        0      0        2 
   1   chr1_52118794     AKia    A    G        0      0        2 
   1   chr1_52118794     AOna    A    G      0.5      1        2 
   1   chr1_52118794     ASom    A    G        0      0        2 
   1   chr1_52118794     HCab    A    G        0      0        2 
   1   chr1_52118794     HPrz    A    G        0      0        2 
   1   chr1_52118794     ZBoe    A    G        0      0        2 
   1   chr1_52118794     ZGre    A    G        0      0        2 
   1   chr1_52118794     ZHar    A    G        0      0        2 
   1   chr1_52118794   Sample    A    G        0      0        2 
   1   chr1_52119536     AAsi    A    G        0      0        2 
   1   chr1_52119536     AKia    A    G        0      0        2 
   1   chr1_52119536     AOna    A    G        0      0        2 
   1   chr1_52119536     ASom    A    G        0      0        2 
   1   chr1_52119536     HCab    A    G        0      0        2 
   1   chr1_52119536     HPrz    A    G        0      0        2 
   1   chr1_52119536     ZBoe    A    G      0.5      1        2 
   1   chr1_52119536     ZGre    A    G        0      0        2 
   1   chr1_52119536     ZHar    A    G        0      0        2 
   1   chr1_52119536   Sample    A    G        0      0        2 
   1   chr1_52131336     AAsi    A    G        0      0        2 
   1   chr1_52131336     AKia    A    G        0      0        2 
   1   chr1_52131336     AOna    A    G        0      0        2 
   1   chr1_52131336     ASom    A    G        0      0        2 
   1   chr1_52131336     HCab    A    G        0      0        2 
   1   chr1_52131336     HPrz    A    G        0      0        2 
   1   chr1_52131336     ZBoe    A    G      0.5      1        2 
   1   chr1_52131336     ZGre    A    G        0      0        2 
   1   chr1_52131336     ZHar    A    G        0      0        2 
   1   chr1_52131336   Sample    A    G        0      0        2 
   1   chr1_52133158     AAsi    T    G        0      0        2 
   1   chr1_52133158     AKia    T    G        0      0        2 
   1   chr1_52133158     AOna    T    G        0      0        2 
   1   chr1_52133158     ASom    T    G        1      2        2 
   1   chr1_52133158     HCab    T    G        0      0        2 
   1   chr1_52133158     HPrz    T    G        0      0        2 
   1   chr1_52133158     ZBoe    T    G        0      0        2 
   1   chr1_52133158     ZGre    T    G        0      0        2 
   1   chr1_52133158     ZHar    T    G        0      0        2 
   1   chr1_52133158   Sample    T    G        0      0        2 
   1   chr1_52133579     AAsi    A    G        0      0        2 
   1   chr1_52133579     AKia    A    G        0      0        2 
   1   chr1_52133579     AOna    A    G        0      0        2 
   1   chr1_52133579     ASom    A    G        1      2        2 
   1   chr1_52133579     HCab    A    G        1      2        2 
   1   chr1_52133579     HPrz    A    G        1      2        2 
   1   chr1_52133579     ZBoe    A    G        0      0        2 
   1   chr1_52133579     ZGre    A    G        0      0        2 
   1   chr1_52133579     ZHar    A    G        0      0        2 
   1   chr1_52133579   Sample    A    G        0      0        2 
   1   chr1_52137411     AAsi    G    C        0      0        2 
   1   chr1_52137411     AKia    G    C        0      0        2 
   1   chr1_52137411     AOna    G    C        0      0        2 
   1   chr1_52137411     ASom    G    C        0      0        2 
   1   chr1_52137411     HCab    G    C        0      0        2 
   1   chr1_52137411     HPrz    G    C        0      0        2 
   1   chr1_52137411     ZBoe    G    C        0      0        2 
   1   chr1_52137411     ZGre    G    C        1      2        2 
   1   chr1_52137411     ZHar    G    C        0      0        2 
   1   chr1_52137411   Sample    G    C        0      0        2 
   1   chr1_52150316     AAsi    T    C      0.5      1        2 
   1   chr1_52150316     AKia    T    C        0      0        2 
   1   chr1_52150316     AOna    T    C        0      0        2 
   1   chr1_52150316     ASom    T    C        0      0        2 
   1   chr1_52150316     HCab    T    C        0      0        2 
   1   chr1_52150316     HPrz    T    C        0      0        2 
   1   chr1_52150316     ZBoe    T    C        0      0        2 
   1   chr1_52150316     ZGre    T    C        0      0        2 
   1   chr1_52150316     ZHar    T    C        0      0        2 
   1   chr1_52150316   Sample    T    C        0      0        2 
   1   chr1_52161267     AAsi    G    T        0      0        2 
   1   chr1_52161267     AKia    G    T        0      0        2 
   1   chr1_52161267     AOna    G    T        0      0        2 
   1   chr1_52161267     ASom    G    T        0      0        2 
   1   chr1_52161267     HCab    G    T        1      2        2 
   1   chr1_52161267     HPrz    G    T      0.5      1        2 
   1   chr1_52161267     ZBoe    G    T        0      0        2 
   1   chr1_52161267     ZGre    G    T        0      0        2 
   1   chr1_52161267     ZHar    G    T        0      0        2 
   1   chr1_52161267   Sample    G    T        0      0        2 
   1   chr1_52166279     AAsi    C    T        0      0        2 
   1   chr1_52166279     AKia    C    T        0      0        2 
   1   chr1_52166279     AOna    C    T      0.5      1        2 
   1   chr1_52166279     ASom    C    T        0      0        2 
   1   chr1_52166279     HCab    C    T        0      0        2 
   1   chr1_52166279     HPrz    C    T        0      0        2 
   1   chr1_52166279     ZBoe    C    T        0      0        2 
   1   chr1_52166279     ZGre    C    T        0      0        2 
   1   chr1_52166279     ZHar    C    T        0      0        2 
   1   chr1_52166279   Sample    C    T        0      0        2 
   1   chr1_52169831     AAsi    C    A        0      0        2 
   1   chr1_52169831     AKia    C    A        0      0        2 
   1   chr1_52169831     AOna    C    A        0      0        2 
   1   chr1_52169831     ASom    C    A        0      0        2 
   1   chr1_52169831     HCab    C    A        0      0        2 
   1   chr1_52169831     HPrz    C    A      0.5      1        2 
   1   chr1_52169831     ZBoe    C    A        0      0        2 
   1   chr1_52169831     ZGre    C    A        0      0        2 
   1   chr1_52169831     ZHar    C    A        0      0        2 
   1   chr1_52169831   Sample    C    A        0      0        2 
   1   chr1_52172557     AAsi    T    C        0      0        2 
   1   chr1_52172557     AKia    T    C        0      0        2 
   1   chr1_52172557     AOna    T    C        0      0        2 
   1   chr1_52172557     ASom    T    C        0      0        2 
   1   chr1_52172557     HCab    T    C        1      2        2 
   1   chr1_52172557     HPrz    T    C        1      2        2 
   1   chr1_52172557     ZBoe    T    C        0      0        2 
   1   chr1_52172557     ZGre    T    C        0      0        2 
   1   chr1_52172557     ZHar    T    C        0      0        2 
   1   chr1_52172557   Sample    T    C        0      0        2 
   1   chr1_52176153     AAsi    A    G        0      0        2 
   1   chr1_52176153     AKia    A    G        0      0        2 
   1   chr1_52176153     AOna    A    G        0      0        2 
   1   chr1_52176153     ASom    A    G        0      0        2 
   1   chr1_52176153     HCab    A    G        1      2        2 
   1   chr1_52176153     HPrz    A    G        1      2        2 
   1   chr1_52176153     ZBoe    A    G        0      0        2 
   1   chr1_52176153     ZGre    A    G        0      0        2 
   1   chr1_52176153     ZHar    A    G        0      0        2 
   1   chr1_52176153   Sample    A    G        0      0        2 
   1   chr1_52176237     AAsi    T    C        0      0        2 
   1   chr1_52176237     AKia    T    C        0      0        2 
   1   chr1_52176237     AOna    T    C        0      0        2 
   1   chr1_52176237     ASom    T    C        0      0        2 
   1   chr1_52176237     HCab    T    C        0      0        2 
   1   chr1_52176237     HPrz    T    C        0      0        2 
   1   chr1_52176237     ZBoe    T    C      0.5      1        2 
   1   chr1_52176237     ZGre    T    C        0      0        2 
   1   chr1_52176237     ZHar    T    C        0      0        2 
   1   chr1_52176237   Sample    T    C        0      0        2 
   1   chr1_52176674     AAsi    G    C        0      0        2 
   1   chr1_52176674     AKia    G    C        0      0        2 
   1   chr1_52176674     AOna    G    C        0      0        2 
   1   chr1_52176674     ASom    G    C        0      0        2 
   1   chr1_52176674     HCab    G    C        1      2        2 
   1   chr1_52176674     HPrz    G    C        1      2        2 
   1   chr1_52176674     ZBoe    G    C        0      0        2 
   1   chr1_52176674     ZGre    G    C        0      0        2 
   1   chr1_52176674     ZHar    G    C        0      0        2 
   1   chr1_52176674   Sample    G    C        0      0        2 
   1   chr1_52184312     AAsi    T    G        1      2        2 
   1   chr1_52184312     AKia    T    G        0      0        2 
   1   chr1_52184312     AOna    T    G        0      0        2 
   1   chr1_52184312     ASom    T    G        1      2        2 
   1   chr1_52184312     HCab    T    G        0      0        2 
   1   chr1_52184312     HPrz    T    G        0      0        2 
   1   chr1_52184312     ZBoe    T    G        0      0        2 
   1   chr1_52184312     ZGre    T    G        0      0        2 
   1   chr1_52184312     ZHar    T    G        0      0        2 
   1   chr1_52184312   Sample    T    G        1      2        2 
   1   chr1_52188125     AAsi    T    G        0      0        2 
   1   chr1_52188125     AKia    T    G        0      0        2 
   1   chr1_52188125     AOna    T    G        0      0        2 
   1   chr1_52188125     ASom    T    G        0      0        2 
   1   chr1_52188125     HCab    T    G      0.5      1        2 
   1   chr1_52188125     HPrz    T    G        1      2        2 
   1   chr1_52188125     ZBoe    T    G        0      0        2 
   1   chr1_52188125     ZGre    T    G        0      0        2 
   1   chr1_52188125     ZHar    T    G        0      0        2 
   1   chr1_52188125   Sample    T    G        0      0        2 
   1   chr1_52195804     AAsi    A    G        0      0        2 
   1   chr1_52195804     AKia    A    G        0      0        2 
   1   chr1_52195804     AOna    A    G        0      0        2 
   1   chr1_52195804     ASom    A    G        0      0        2 
   1   chr1_52195804     HCab    A    G      0.5      1        2 
   1   chr1_52195804     HPrz    A    G        1      2        2 
   1   chr1_52195804     ZBoe    A    G        0      0        2 
   1   chr1_52195804     ZGre    A    G        0      0        2 
   1   chr1_52195804     ZHar    A    G        0      0        2 
   1   chr1_52195804   Sample    A    G        0      0        2 
   1   chr1_52201097     AAsi    G    A        0      0        2 
   1   chr1_52201097     AKia    G    A        0      0        2 
   1   chr1_52201097     AOna    G    A        0      0        2 
   1   chr1_52201097     ASom    G    A        0      0        2 
   1   chr1_52201097     HCab    G    A        1      2        2 
   1   chr1_52201097     HPrz    G    A        1      2        2 
   1   chr1_52201097     ZBoe    G    A        0      0        2 
   1   chr1_52201097     ZGre    G    A        0      0        2 
   1   chr1_52201097     ZHar    G    A        0      0        2 
   1   chr1_52201097   Sample    G    A        0      0        2 
   1   chr1_52202179     AAsi    C    G        0      0        2 
   1   chr1_52202179     AKia    C    G        0      0        2 
   1   chr1_52202179     AOna    C    G        0      0        2 
   1   chr1_52202179     ASom    C    G        0      0        2 
   1   chr1_52202179     HCab    C    G        0      0        2 
   1   chr1_52202179     HPrz    C    G        0      0        2 
   1   chr1_52202179     ZBoe    C    G      0.5      1        2 
   1   chr1_52202179     ZGre    C    G        0      0        2 
   1   chr1_52202179     ZHar    C    G        0      0        2 
   1   chr1_52202179   Sample    C    G        0      0        2 
   1   chr1_52202704     AAsi    C    T        0      0        2 
   1   chr1_52202704     AKia    C    T        0      0        2 
   1   chr1_52202704     AOna    C    T        0      0        2 
   1   chr1_52202704     ASom    C    T        0      0        2 
   1   chr1_52202704     HCab    C    T        0      0        2 
   1   chr1_52202704     HPrz    C    T        0      0        2 
   1   chr1_52202704     ZBoe    C    T      0.5      1        2 
   1   chr1_52202704     ZGre    C    T        0      0        2 
   1   chr1_52202704     ZHar    C    T        0      0        2 
   1   chr1_52202704   Sample    C    T        0      0        2 
   1   chr1_52203151     AAsi    A    G        0      0        2 
   1   chr1_52203151     AKia    A    G        0      0        2 
   1   chr1_52203151     AOna    A    G        0      0        2 
   1   chr1_52203151     ASom    A    G        0      0        2 
   1   chr1_52203151     HCab    A    G        0      0        2 
   1   chr1_52203151     HPrz    A    G        0      0        2 
   1   chr1_52203151     ZBoe    A    G        0      0        2 
   1   chr1_52203151     ZGre    A    G        0      0        2 
   1   chr1_52203151     ZHar    A    G        1      2        2 
   1   chr1_52203151   Sample    A    G        0      0        2 
   1   chr1_52211932     AAsi    A    C        0      0        2 
   1   chr1_52211932     AKia    A    C        0      0        2 
   1   chr1_52211932     AOna    A    C        0      0        2 
   1   chr1_52211932     ASom    A    C        0      0        2 
   1   chr1_52211932     HCab    A    C        0      0        2 
   1   chr1_52211932     HPrz    A    C        0      0        2 
   1   chr1_52211932     ZBoe    A    C        0      0        2 
   1   chr1_52211932     ZGre    A    C        1      2        2 
   1   chr1_52211932     ZHar    A    C        0      0        2 
   1   chr1_52211932   Sample    A    C        0      0        2 
   1   chr1_52217000     AAsi    G    C        0      0        2 
   1   chr1_52217000     AKia    G    C      0.5      1        2 
   1   chr1_52217000     AOna    G    C        0      0        2 
   1   chr1_52217000     ASom    G    C        0      0        2 
   1   chr1_52217000     HCab    G    C        0      0        2 
   1   chr1_52217000     HPrz    G    C        0      0        2 
   1   chr1_52217000     ZBoe    G    C        0      0        2 
   1   chr1_52217000     ZGre    G    C        0      0        2 
   1   chr1_52217000     ZHar    G    C        0      0        2 
   1   chr1_52217000   Sample    G    C        0      0        2 
   1   chr1_52227807     AAsi    G    A        0      0        2 
   1   chr1_52227807     AKia    G    A        0      0        2 
   1   chr1_52227807     AOna    G    A        0      0        2 
   1   chr1_52227807     ASom    G    A        0      0        2 
   1   chr1_52227807     HCab    G    A        1      2        2 
   1   chr1_52227807     HPrz    G    A        1      2        2 
   1   chr1_52227807     ZBoe    G    A        0      0        2 
   1   chr1_52227807     ZGre    G    A        0      0        2 
   1   chr1_52227807     ZHar    G    A        0      0        2 
   1   chr1_52227807   Sample    G    A        0      0        2 
   1   chr1_52230275     AAsi    T    A        1      2        2 
   1   chr1_52230275     AKia    T    A        0      0        2 
   1   chr1_52230275     AOna    T    A        0      0        2 
   1   chr1_52230275     ASom    T    A        0      0        2 
   1   chr1_52230275     HCab    T    A        0      0        2 
   1   chr1_52230275     HPrz    T    A        0      0        2 
   1   chr1_52230275     ZBoe    T    A        0      0        2 
   1   chr1_52230275     ZGre    T    A        0      0        2 
   1   chr1_52230275     ZHar    T    A        0      0        2 
   1   chr1_52230275   Sample    T    A        0      0        2 
   1   chr1_52232309     AAsi    C    T        0      0        2 
   1   chr1_52232309     AKia    C    T        0      0        2 
   1   chr1_52232309     AOna    C    T        0      0        2 
   1   chr1_52232309     ASom    C    T        0      0        2 
   1   chr1_52232309     HCab    C    T        1      2        2 
   1   chr1_52232309     HPrz    C    T        1      2        2 
   1   chr1_52232309     ZBoe    C    T        0      0        2 
   1   chr1_52232309     ZGre    C    T        0      0        2 
   1   chr1_52232309     ZHar    C    T        0      0        2 
   1   chr1_52232309   Sample    C    T        0      0        2 
   1   chr1_52233132     AAsi    T    C        0      0        2 
   1   chr1_52233132     AKia    T    C        0      0        2 
   1   chr1_52233132     AOna    T    C        0      0        2 
   1   chr1_52233132     ASom    T    C        0      0        2 
   1   chr1_52233132     HCab    T    C        0      0        2 
   1   chr1_52233132     HPrz    T    C        0      0        2 
   1   chr1_52233132     ZBoe    T    C        1      2        2 
   1   chr1_52233132     ZGre    T    C        0      0        2 
   1   chr1_52233132     ZHar    T    C        0      0        2 
   1   chr1_52233132   Sample    T    C        0      0        2 
   1   chr1_52240131     AAsi    T    C        0      0        2 
   1   chr1_52240131     AKia    T    C        0      0        2 
   1   chr1_52240131     AOna    T    C        0      0        2 
   1   chr1_52240131     ASom    T    C        0      0        2 
   1   chr1_52240131     HCab    T    C        0      0        2 
   1   chr1_52240131     HPrz    T    C        0      0        2 
   1   chr1_52240131     ZBoe    T    C      0.5      1        2 
   1   chr1_52240131     ZGre    T    C        0      0        2 
   1   chr1_52240131     ZHar    T    C        0      0        2 
   1   chr1_52240131   Sample    T    C        0      0        2 
   1   chr1_52249777     AAsi    T    C        0      0        2 
   1   chr1_52249777     AKia    T    C        0      0        2 
   1   chr1_52249777     AOna    T    C        0      0        2 
   1   chr1_52249777     ASom    T    C        0      0        2 
   1   chr1_52249777     HCab    T    C        0      0        2 
   1   chr1_52249777     HPrz    T    C        0      0        2 
   1   chr1_52249777     ZBoe    T    C        0      0        2 
   1   chr1_52249777     ZGre    T    C      0.5      1        2 
   1   chr1_52249777     ZHar    T    C        0      0        2 
   1   chr1_52249777   Sample    T    C        0      0        2 
   1   chr1_52264930     AAsi    T    G        0      0        2 
   1   chr1_52264930     AKia    T    G        0      0        2 
   1   chr1_52264930     AOna    T    G      0.5      1        2 
   1   chr1_52264930     ASom    T    G        0      0        2 
   1   chr1_52264930     HCab    T    G        0      0        2 
   1   chr1_52264930     HPrz    T    G        0      0        2 
   1   chr1_52264930     ZBoe    T    G        0      0        2 
   1   chr1_52264930     ZGre    T    G        0      0        2 
   1   chr1_52264930     ZHar    T    G        0      0        2 
   1   chr1_52264930   Sample    T    G        0      0        2 
   1   chr1_52268939     AAsi    A    G        0      0        2 
   1   chr1_52268939     AKia    A    G        0      0        2 
   1   chr1_52268939     AOna    A    G        0      0        2 
   1   chr1_52268939     ASom    A    G        0      0        2 
   1   chr1_52268939     HCab    A    G        0      0        2 
   1   chr1_52268939     HPrz    A    G        0      0        2 
   1   chr1_52268939     ZBoe    A    G        0      0        2 
   1   chr1_52268939     ZGre    A    G        1      2        2 
   1   chr1_52268939     ZHar    A    G        0      0        2 
   1   chr1_52268939   Sample    A    G        0      0        2 
   1   chr1_52270531     AAsi    G    T        0      0        2 
   1   chr1_52270531     AKia    G    T        0      0        2 
   1   chr1_52270531     AOna    G    T        0      0        2 
   1   chr1_52270531     ASom    G    T        0      0        2 
   1   chr1_52270531     HCab    G    T        0      0        2 
   1   chr1_52270531     HPrz    G    T        0      0        2 
   1   chr1_52270531     ZBoe    G    T        0      0        2 
   1   chr1_52270531     ZGre    G    T        1      2        2 
   1   chr1_52270531     ZHar    G    T        0      0        2 
   1   chr1_52270531   Sample    G    T        0      0        2 
   1   chr1_52279454     AAsi    G    A        0      0        2 
   1   chr1_52279454     AKia    G    A        0      0        2 
   1   chr1_52279454     AOna    G    A        0      0        2 
   1   chr1_52279454     ASom    G    A        0      0        2 
   1   chr1_52279454     HCab    G    A        0      0        2 
   1   chr1_52279454     HPrz    G    A      0.5      1        2 
   1   chr1_52279454     ZBoe    G    A        0      0        2 
   1   chr1_52279454     ZGre    G    A        0      0        2 
   1   chr1_52279454     ZHar    G    A        0      0        2 
   1   chr1_52279454   Sample    G    A        0      0        2 
   1   chr1_52281244     AAsi    T    C        0      0        2 
   1   chr1_52281244     AKia    T    C        0      0        2 
   1   chr1_52281244     AOna    T    C        0      0        2 
   1   chr1_52281244     ASom    T    C        0      0        2 
   1   chr1_52281244     HCab    T    C        0      0        2 
   1   chr1_52281244     HPrz    T    C        0      0        2 
   1   chr1_52281244     ZBoe    T    C        0      0        2 
   1   chr1_52281244     ZGre    T    C      0.5      1        2 
   1   chr1_52281244     ZHar    T    C        0      0        2 
   1   chr1_52281244   Sample    T    C        0      0        2 
   1   chr1_52291089     AAsi    A    G        0      0        2 
   1   chr1_52291089     AKia    A    G        0      0        2 
   1   chr1_52291089     AOna    A    G        0      0        2 
   1   chr1_52291089     ASom    A    G        0      0        2 
   1   chr1_52291089     HCab    A    G        1      2        2 
   1   chr1_52291089     HPrz    A    G        1      2        2 
   1   chr1_52291089     ZBoe    A    G        0      0        2 
   1   chr1_52291089     ZGre    A    G        0      0        2 
   1   chr1_52291089     ZHar    A    G        0      0        2 
   1   chr1_52291089   Sample    A    G        0      0        2 
   1   chr1_52295877     AAsi    C    T        0      0        2 
   1   chr1_52295877     AKia    C    T        0      0        2 
   1   chr1_52295877     AOna    C    T        0      0        2 
   1   chr1_52295877     ASom    C    T        0      0        2 
   1   chr1_52295877     HCab    C    T        0      0        2 
   1   chr1_52295877     HPrz    C    T        0      0        2 
   1   chr1_52295877     ZBoe    C    T        0      0        2 
   1   chr1_52295877     ZGre    C    T        0      0        2 
   1   chr1_52295877     ZHar    C    T        1      2        2 
   1   chr1_52295877   Sample    C    T        0      0        2 
   1   chr1_52304427     AAsi    C    G        0      0        2 
   1   chr1_52304427     AKia    C    G        0      0        2 
   1   chr1_52304427     AOna    C    G        0      0        2 
   1   chr1_52304427     ASom    C    G        0      0        2 
   1   chr1_52304427     HCab    C    G        0      0        2 
   1   chr1_52304427     HPrz    C    G        0      0        2 
   1   chr1_52304427     ZBoe    C    G      0.5      1        2 
   1   chr1_52304427     ZGre    C    G        0      0        2 
   1   chr1_52304427     ZHar    C    G        0      0        2 
   1   chr1_52304427   Sample    C    G        0      0        2 
   1   chr1_52305363     AAsi    T    C        0      0        2 
   1   chr1_52305363     AKia    T    C        0      0        2 
   1   chr1_52305363     AOna    T    C        0      0        2 
   1   chr1_52305363     ASom    T    C        0      0        2 
   1   chr1_52305363     HCab    T    C        0      0        2 
   1   chr1_52305363     HPrz    T    C        0      0        2 
   1   chr1_52305363     ZBoe    T    C        0      0        2 
   1   chr1_52305363     ZGre    T    C        0      0        2 
   1   chr1_52305363     ZHar    T    C        1      2        2 
   1   chr1_52305363   Sample    T    C        0      0        2 
   1   chr1_52312974     AAsi    T    A      0.5      1        2 
   1   chr1_52312974     AKia    T    A        0      0        2 
   1   chr1_52312974     AOna    T    A        0      0        2 
   1   chr1_52312974     ASom    T    A        0      0        2 
   1   chr1_52312974     HCab    T    A        0      0        2 
   1   chr1_52312974     HPrz    T    A        0      0        2 
   1   chr1_52312974     ZBoe    T    A        0      0        2 
   1   chr1_52312974     ZGre    T    A        0      0        2 
   1   chr1_52312974     ZHar    T    A        0      0        2 
   1   chr1_52312974   Sample    T    A        0      0        2 
   1   chr1_52315538     AAsi    T    C        0      0        2 
   1   chr1_52315538     AKia    T    C        0      0        2 
   1   chr1_52315538     AOna    T    C        0      0        2 
   1   chr1_52315538     ASom    T    C        0      0        2 
   1   chr1_52315538     HCab    T    C        0      0        2 
   1   chr1_52315538     HPrz    T    C        0      0        2 
   1   chr1_52315538     ZBoe    T    C        0      0        2 
   1   chr1_52315538     ZGre    T    C      0.5      1        2 
   1   chr1_52315538     ZHar    T    C        0      0        2 
   1   chr1_52315538   Sample    T    C        0      0        2 
   1   chr1_52317206     AAsi    G    A        0      0        2 
   1   chr1_52317206     AKia    G    A        0      0        2 
   1   chr1_52317206     AOna    G    A        0      0        2 
   1   chr1_52317206     ASom    G    A        0      0        2 
   1   chr1_52317206     HCab    G    A      0.5      1        2 
   1   chr1_52317206     HPrz    G    A        0      0        2 
   1   chr1_52317206     ZBoe    G    A        0      0        2 
   1   chr1_52317206     ZGre    G    A        0      0        2 
   1   chr1_52317206     ZHar    G    A        0      0        2 
   1   chr1_52317206   Sample    G    A        0      0        2 
   1   chr1_52321564     AAsi    T    C        0      0        2 
   1   chr1_52321564     AKia    T    C        0      0        2 
   1   chr1_52321564     AOna    T    C        0      0        2 
   1   chr1_52321564     ASom    T    C        0      0        2 
   1   chr1_52321564     HCab    T    C        0      0        2 
   1   chr1_52321564     HPrz    T    C        0      0        2 
   1   chr1_52321564     ZBoe    T    C        0      0        2 
   1   chr1_52321564     ZGre    T    C      0.5      1        2 
   1   chr1_52321564     ZHar    T    C        0      0        2 
   1   chr1_52321564   Sample    T    C        0      0        2 
   1   chr1_52329872     AAsi    C    T        0      0        2 
   1   chr1_52329872     AKia    C    T        0      0        2 
   1   chr1_52329872     AOna    C    T        0      0        2 
   1   chr1_52329872     ASom    C    T        0      0        2 
   1   chr1_52329872     HCab    C    T      0.5      1        2 
   1   chr1_52329872     HPrz    C    T        0      0        2 
   1   chr1_52329872     ZBoe    C    T        0      0        2 
   1   chr1_52329872     ZGre    C    T        0      0        2 
   1   chr1_52329872     ZHar    C    T        0      0        2 
   1   chr1_52329872   Sample    C    T        0      0        2 
   1   chr1_52343405     AAsi    C    T      0.5      1        2 
   1   chr1_52343405     AKia    C    T        0      0        2 
   1   chr1_52343405     AOna    C    T        0      0        2 
   1   chr1_52343405     ASom    C    T        0      0        2 
   1   chr1_52343405     HCab    C    T        0      0        2 
   1   chr1_52343405     HPrz    C    T        0      0        2 
   1   chr1_52343405     ZBoe    C    T        0      0        2 
   1   chr1_52343405     ZGre    C    T        0      0        2 
   1   chr1_52343405     ZHar    C    T        0      0        2 
   1   chr1_52343405   Sample    C    T        0      0        2 
   1   chr1_52349794     AAsi    A    G        0      0        2 
   1   chr1_52349794     AKia    A    G        1      2        2 
   1   chr1_52349794     AOna    A    G        0      0        2 
   1   chr1_52349794     ASom    A    G        0      0        2 
   1   chr1_52349794     HCab    A    G        0      0        2 
   1   chr1_52349794     HPrz    A    G        0      0        2 
   1   chr1_52349794     ZBoe    A    G        0      0        2 
   1   chr1_52349794     ZGre    A    G        0      0        2 
   1   chr1_52349794     ZHar    A    G        0      0        2 
   1   chr1_52349794   Sample    A    G        0      0        2 
   1   chr1_52351057     AAsi    C    T        1      2        2 
   1   chr1_52351057     AKia    C    T        0      0        2 
   1   chr1_52351057     AOna    C    T        0      0        2 
   1   chr1_52351057     ASom    C    T        1      2        2 
   1   chr1_52351057     HCab    C    T        0      0        2 
   1   chr1_52351057     HPrz    C    T        0      0        2 
   1   chr1_52351057     ZBoe    C    T        0      0        2 
   1   chr1_52351057     ZGre    C    T        0      0        2 
   1   chr1_52351057     ZHar    C    T        0      0        2 
   1   chr1_52351057   Sample    C    T        1      2        2 
   1   chr1_52353982     AAsi    G    A        0      0        2 
   1   chr1_52353982     AKia    G    A        0      0        2 
   1   chr1_52353982     AOna    G    A        0      0        2 
   1   chr1_52353982     ASom    G    A        0      0        2 
   1   chr1_52353982     HCab    G    A        0      0        2 
   1   chr1_52353982     HPrz    G    A      0.5      1        2 
   1   chr1_52353982     ZBoe    G    A        0      0        2 
   1   chr1_52353982     ZGre    G    A        0      0        2 
   1   chr1_52353982     ZHar    G    A        0      0        2 
   1   chr1_52353982   Sample    G    A        0      0        2 
   1   chr1_52372634     AAsi    A    T        0      0        2 
   1   chr1_52372634     AKia    A    T        0      0        2 
   1   chr1_52372634     AOna    A    T        0      0        2 
   1   chr1_52372634     ASom    A    T        0      0        2 
   1   chr1_52372634     HCab    A    T        0      0        2 
   1   chr1_52372634     HPrz    A    T        0      0        2 
   1   chr1_52372634     ZBoe    A    T      0.5      1        2 
   1   chr1_52372634     ZGre    A    T        0      0        2 
   1   chr1_52372634     ZHar    A    T        0      0        2 
   1   chr1_52372634   Sample    A    T        0      0        2 
   1   chr1_52375965     AAsi    G    T        0      0        2 
   1   chr1_52375965     AKia    G    T        0      0        2 
   1   chr1_52375965     AOna    G    T      0.5      1        2 
   1   chr1_52375965     ASom    G    T        0      0        2 
   1   chr1_52375965     HCab    G    T        0      0        2 
   1   chr1_52375965     HPrz    G    T        0      0        2 
   1   chr1_52375965     ZBoe    G    T        0      0        2 
   1   chr1_52375965     ZGre    G    T        0      0        2 
   1   chr1_52375965     ZHar    G    T        0      0        2 
   1   chr1_52375965   Sample    G    T        0      0        2 
   1   chr1_52406759     AAsi    G    A        0      0        2 
   1   chr1_52406759     AKia    G    A        0      0        2 
   1   chr1_52406759     AOna    G    A        0      0        2 
   1   chr1_52406759     ASom    G    A        0      0        2 
   1   chr1_52406759     HCab    G    A        0      0        2 
   1   chr1_52406759     HPrz    G    A        0      0        2 
   1   chr1_52406759     ZBoe    G    A        1      2        2 
   1   chr1_52406759     ZGre    G    A        0      0        2 
   1   chr1_52406759     ZHar    G    A        0      0        2 
   1   chr1_52406759   Sample    G    A        0      0        2 
   1   chr1_52407366     AAsi    A    G        0      0        2 
   1   chr1_52407366     AKia    A    G        0      0        2 
   1   chr1_52407366     AOna    A    G        0      0        2 
   1   chr1_52407366     ASom    A    G        0      0        2 
   1   chr1_52407366     HCab    A    G        0      0        2 
   1   chr1_52407366     HPrz    A    G        0      0        2 
   1   chr1_52407366     ZBoe    A    G        0      0        2 
   1   chr1_52407366     ZGre    A    G        0      0        2 
   1   chr1_52407366     ZHar    A    G        1      2        2 
   1   chr1_52407366   Sample    A    G        0      0        2 
   1   chr1_52413135     AAsi    A    C        0      0        2 
   1   chr1_52413135     AKia    A    C        0      0        2 
   1   chr1_52413135     AOna    A    C        0      0        2 
   1   chr1_52413135     ASom    A    C        0      0        2 
   1   chr1_52413135     HCab    A    C        0      0        2 
   1   chr1_52413135     HPrz    A    C        0      0        2 
   1   chr1_52413135     ZBoe    A    C        1      2        2 
   1   chr1_52413135     ZGre    A    C        0      0        2 
   1   chr1_52413135     ZHar    A    C        1      2        2 
   1   chr1_52413135   Sample    A    C        0      0        2 
   1   chr1_52415218     AAsi    A    G        0      0        2 
   1   chr1_52415218     AKia    A    G        0      0        2 
   1   chr1_52415218     AOna    A    G        0      0        2 
   1   chr1_52415218     ASom    A    G        0      0        2 
   1   chr1_52415218     HCab    A    G        1      2        2 
   1   chr1_52415218     HPrz    A    G        1      2        2 
   1   chr1_52415218     ZBoe    A    G        0      0        2 
   1   chr1_52415218     ZGre    A    G        0      0        2 
   1   chr1_52415218     ZHar    A    G        0      0        2 
   1   chr1_52415218   Sample    A    G        0      0        2 
   1   chr1_52438421     AAsi    G    A        1      2        2 
   1   chr1_52438421     AKia    G    A        0      0        2 
   1   chr1_52438421     AOna    G    A        0      0        2 
   1   chr1_52438421     ASom    G    A        0      0        2 
   1   chr1_52438421     HCab    G    A        0      0        2 
   1   chr1_52438421     HPrz    G    A        0      0        2 
   1   chr1_52438421     ZBoe    G    A        0      0        2 
   1   chr1_52438421     ZGre    G    A        0      0        2 
   1   chr1_52438421     ZHar    G    A        0      0        2 
   1   chr1_52438421   Sample    G    A        0      0        2 
   1   chr1_52446969     AAsi    T    C        0      0        2 
   1   chr1_52446969     AKia    T    C        1      2        2 
   1   chr1_52446969     AOna    T    C      0.5      1        2 
   1   chr1_52446969     ASom    T    C        0      0        2 
   1   chr1_52446969     HCab    T    C        0      0        2 
   1   chr1_52446969     HPrz    T    C        0      0        2 
   1   chr1_52446969     ZBoe    T    C        0      0        2 
   1   chr1_52446969     ZGre    T    C        0      0        2 
   1   chr1_52446969     ZHar    T    C        0      0        2 
   1   chr1_52446969   Sample    T    C        0      0        2 
   1   chr1_52455633     AAsi    C    G        0      0        2 
   1   chr1_52455633     AKia    C    G        0      0        2 
   1   chr1_52455633     AOna    C    G        0      0        2 
   1   chr1_52455633     ASom    C    G        0      0        2 
   1   chr1_52455633     HCab    C    G        0      0        2 
   1   chr1_52455633     HPrz    C    G        0      0        2 
   1   chr1_52455633     ZBoe    C    G        0      0        2 
   1   chr1_52455633     ZGre    C    G      0.5      1        2 
   1   chr1_52455633     ZHar    C    G        0      0        2 
   1   chr1_52455633   Sample    C    G        0      0        2 
   1   chr1_52460889     AAsi    T    A        0      0        2 
   1   chr1_52460889     AKia    T    A        0      0        2 
   1   chr1_52460889     AOna    T    A        0      0        2 
   1   chr1_52460889     ASom    T    A        0      0        2 
   1   chr1_52460889     HCab    T    A        1      2        2 
   1   chr1_52460889     HPrz    T    A        1      2        2 
   1   chr1_52460889     ZBoe    T    A        0      0        2 
   1   chr1_52460889     ZGre    T    A        0      0        2 
   1   chr1_52460889     ZHar    T    A        0      0        2 
   1   chr1_52460889   Sample    T    A        0      0        2 
   1   chr1_52463169     AAsi    T    G        0      0        2 
   1   chr1_52463169     AKia    T    G        0      0        2 
   1   chr1_52463169     AOna    T    G        0      0        2 
   1   chr1_52463169     ASom    T    G        0      0        2 
   1   chr1_52463169     HCab    T    G        0      0        2 
   1   chr1_52463169     HPrz    T    G        0      0        2 
   1   chr1_52463169     ZBoe    T    G        1      2        2 
   1   chr1_52463169     ZGre    T    G        1      2        2 
   1   chr1_52463169     ZHar    T    G        1      2        2 
   1   chr1_52463169   Sample    T    G        0      0        2 
   1   chr1_52468715     AAsi    C    T        0      0        2 
   1   chr1_52468715     AKia    C    T        0      0        2 
   1   chr1_52468715     AOna    C    T        0      0        2 
   1   chr1_52468715     ASom    C    T        0      0        2 
   1   chr1_52468715     HCab    C    T        0      0        2 
   1   chr1_52468715     HPrz    C    T        0      0        2 
   1   chr1_52468715     ZBoe    C    T        1      2        2 
   1   chr1_52468715     ZGre    C    T        0      0        2 
   1   chr1_52468715     ZHar    C    T        0      0        2 
   1   chr1_52468715   Sample    C    T        0      0        2 
   1   chr1_52476280     AAsi    A    C        0      0        2 
   1   chr1_52476280     AKia    A    C        0      0        2 
   1   chr1_52476280     AOna    A    C        0      0        2 
   1   chr1_52476280     ASom    A    C        0      0        2 
   1   chr1_52476280     HCab    A    C        1      2        2 
   1   chr1_52476280     HPrz    A    C        1      2        2 
   1   chr1_52476280     ZBoe    A    C        0      0        2 
   1   chr1_52476280     ZGre    A    C        0      0        2 
   1   chr1_52476280     ZHar    A    C        0      0        2 
   1   chr1_52476280   Sample    A    C        0      0        2 
   1   chr1_52483117     AAsi    C    A        0      0        2 
   1   chr1_52483117     AKia    C    A        0      0        2 
   1   chr1_52483117     AOna    C    A        0      0        2 
   1   chr1_52483117     ASom    C    A        0      0        2 
   1   chr1_52483117     HCab    C    A        0      0        2 
   1   chr1_52483117     HPrz    C    A        0      0        2 
   1   chr1_52483117     ZBoe    C    A        0      0        2 
   1   chr1_52483117     ZGre    C    A      0.5      1        2 
   1   chr1_52483117     ZHar    C    A        0      0        2 
   1   chr1_52483117   Sample    C    A        0      0        2 
   1   chr1_52486236     AAsi    G    A        1      2        2 
   1   chr1_52486236     AKia    G    A        0      0        2 
   1   chr1_52486236     AOna    G    A        0      0        2 
   1   chr1_52486236     ASom    G    A        1      2        2 
   1   chr1_52486236     HCab    G    A        0      0        2 
   1   chr1_52486236     HPrz    G    A        0      0        2 
   1   chr1_52486236     ZBoe    G    A        0      0        2 
   1   chr1_52486236     ZGre    G    A        0      0        2 
   1   chr1_52486236     ZHar    G    A        0      0        2 
   1   chr1_52486236   Sample    G    A        1      2        2 
   1   chr1_52506243     AAsi    G    A        0      0        2 
   1   chr1_52506243     AKia    G    A        0      0        2 
   1   chr1_52506243     AOna    G    A        0      0        2 
   1   chr1_52506243     ASom    G    A        0      0        2 
   1   chr1_52506243     HCab    G    A        0      0        2 
   1   chr1_52506243     HPrz    G    A        0      0        2 
   1   chr1_52506243     ZBoe    G    A      0.5      1        2 
   1   chr1_52506243     ZGre    G    A        0      0        2 
   1   chr1_52506243     ZHar    G    A        0      0        2 
   1   chr1_52506243   Sample    G    A        0      0        2 
   1   chr1_52506342     AAsi    C    A        0      0        2 
   1   chr1_52506342     AKia    C    A        0      0        2 
   1   chr1_52506342     AOna    C    A        0      0        2 
   1   chr1_52506342     ASom    C    A        0      0        2 
   1   chr1_52506342     HCab    C    A        1      2        2 
   1   chr1_52506342     HPrz    C    A        1      2        2 
   1   chr1_52506342     ZBoe    C    A        0      0        2 
   1   chr1_52506342     ZGre    C    A        0      0        2 
   1   chr1_52506342     ZHar    C    A        0      0        2 
   1   chr1_52506342   Sample    C    A        0      0        2 
   1   chr1_52518977     AAsi    T    C        0      0        2 
   1   chr1_52518977     AKia    T    C        0      0        2 
   1   chr1_52518977     AOna    T    C        0      0        2 
   1   chr1_52518977     ASom    T    C        0      0        2 
   1   chr1_52518977     HCab    T    C      0.5      1        2 
   1   chr1_52518977     HPrz    T    C        0      0        2 
   1   chr1_52518977     ZBoe    T    C        0      0        2 
   1   chr1_52518977     ZGre    T    C        0      0        2 
   1   chr1_52518977     ZHar    T    C        0      0        2 
   1   chr1_52518977   Sample    T    C        0      0        2 
   1   chr1_52525141     AAsi    T    C        0      0        2 
   1   chr1_52525141     AKia    T    C        0      0        2 
   1   chr1_52525141     AOna    T    C        0      0        2 
   1   chr1_52525141     ASom    T    C        1      2        2 
   1   chr1_52525141     HCab    T    C        0      0        2 
   1   chr1_52525141     HPrz    T    C        0      0        2 
   1   chr1_52525141     ZBoe    T    C        0      0        2 
   1   chr1_52525141     ZGre    T    C        0      0        2 
   1   chr1_52525141     ZHar    T    C        0      0        2 
   1   chr1_52525141   Sample    T    C        0      0        2 
   1   chr1_52529879     AAsi    T    C        0      0        2 
   1   chr1_52529879     AKia    T    C        0      0        2 
   1   chr1_52529879     AOna    T    C        0      0        2 
   1   chr1_52529879     ASom    T    C        0      0        2 
   1   chr1_52529879     HCab    T    C        0      0        2 
   1   chr1_52529879     HPrz    T    C        0      0        2 
   1   chr1_52529879     ZBoe    T    C        0      0        2 
   1   chr1_52529879     ZGre    T    C      0.5      1        2 
   1   chr1_52529879     ZHar    T    C        0      0        2 
   1   chr1_52529879   Sample    T    C        0      0        2 
   1   chr1_52532339     AAsi    A    G        0      0        2 
   1   chr1_52532339     AKia    A    G        0      0        2 
   1   chr1_52532339     AOna    A    G        0      0        2 
   1   chr1_52532339     ASom    A    G        0      0        2 
   1   chr1_52532339     HCab    A    G        1      2        2 
   1   chr1_52532339     HPrz    A    G        1      2        2 
   1   chr1_52532339     ZBoe    A    G        0      0        2 
   1   chr1_52532339     ZGre    A    G        0      0        2 
   1   chr1_52532339     ZHar    A    G        0      0        2 
   1   chr1_52532339   Sample    A    G        0      0        2 
   1   chr1_52539746     AAsi    C    A        1      2        2 
   1   chr1_52539746     AKia    C    A        0      0        2 
   1   chr1_52539746     AOna    C    A        0      0        2 
   1   chr1_52539746     ASom    C    A        0      0        2 
   1   chr1_52539746     HCab    C    A        0      0        2 
   1   chr1_52539746     HPrz    C    A        0      0        2 
   1   chr1_52539746     ZBoe    C    A        0      0        2 
   1   chr1_52539746     ZGre    C    A        0      0        2 
   1   chr1_52539746     ZHar    C    A        0      0        2 
   1   chr1_52539746   Sample    C    A        1      2        2 
   1   chr1_52543245     AAsi    C    G        0      0        2 
   1   chr1_52543245     AKia    C    G        1      2        2 
   1   chr1_52543245     AOna    C    G        0      0        2 
   1   chr1_52543245     ASom    C    G        0      0        2 
   1   chr1_52543245     HCab    C    G        0      0        2 
   1   chr1_52543245     HPrz    C    G        0      0        2 
   1   chr1_52543245     ZBoe    C    G        0      0        2 
   1   chr1_52543245     ZGre    C    G        0      0        2 
   1   chr1_52543245     ZHar    C    G        0      0        2 
   1   chr1_52543245   Sample    C    G        0      0        2 
   1   chr1_52551201     AAsi    G    C        1      2        2 
   1   chr1_52551201     AKia    G    C        0      0        2 
   1   chr1_52551201     AOna    G    C        0      0        2 
   1   chr1_52551201     ASom    G    C        1      2        2 
   1   chr1_52551201     HCab    G    C        0      0        2 
   1   chr1_52551201     HPrz    G    C        0      0        2 
   1   chr1_52551201     ZBoe    G    C        0      0        2 
   1   chr1_52551201     ZGre    G    C        0      0        2 
   1   chr1_52551201     ZHar    G    C        0      0        2 
   1   chr1_52551201   Sample    G    C        0      0        2 
   1   chr1_52555698     AAsi    G    C        0      0        2 
   1   chr1_52555698     AKia    G    C        0      0        2 
   1   chr1_52555698     AOna    G    C        0      0        2 
   1   chr1_52555698     ASom    G    C        0      0        2 
   1   chr1_52555698     HCab    G    C        0      0        2 
   1   chr1_52555698     HPrz    G    C        0      0        2 
   1   chr1_52555698     ZBoe    G    C        1      2        2 
   1   chr1_52555698     ZGre    G    C        1      2        2 
   1   chr1_52555698     ZHar    G    C        1      2        2 
   1   chr1_52555698   Sample    G    C        0      0        2 
   1   chr1_52592935     AAsi    A    G        0      0        2 
   1   chr1_52592935     AKia    A    G        0      0        2 
   1   chr1_52592935     AOna    A    G        0      0        2 
   1   chr1_52592935     ASom    A    G        0      0        2 
   1   chr1_52592935     HCab    A    G        1      2        2 
   1   chr1_52592935     HPrz    A    G        1      2        2 
   1   chr1_52592935     ZBoe    A    G        0      0        2 
   1   chr1_52592935     ZGre    A    G        0      0        2 
   1   chr1_52592935     ZHar    A    G        0      0        2 
   1   chr1_52592935   Sample    A    G        0      0        2 
   1   chr1_52598394     AAsi    C    G        0      0        2 
   1   chr1_52598394     AKia    C    G        0      0        2 
   1   chr1_52598394     AOna    C    G        0      0        2 
   1   chr1_52598394     ASom    C    G        0      0        2 
   1   chr1_52598394     HCab    C    G        0      0        2 
   1   chr1_52598394     HPrz    C    G        1      2        2 
   1   chr1_52598394     ZBoe    C    G        0      0        2 
   1   chr1_52598394     ZGre    C    G        0      0        2 
   1   chr1_52598394     ZHar    C    G        0      0        2 
   1   chr1_52598394   Sample    C    G        0      0        2 
   1   chr1_52598736     AAsi    C    G        0      0        2 
   1   chr1_52598736     AKia    C    G        0      0        2 
   1   chr1_52598736     AOna    C    G        0      0        2 
   1   chr1_52598736     ASom    C    G        0      0        2 
   1   chr1_52598736     HCab    C    G        0      0        2 
   1   chr1_52598736     HPrz    C    G        0      0        2 
   1   chr1_52598736     ZBoe    C    G        0      0        2 
   1   chr1_52598736     ZGre    C    G        0      0        2 
   1   chr1_52598736     ZHar    C    G        1      2        2 
   1   chr1_52598736   Sample    C    G        0      0        2 
   1   chr1_52612388     AAsi    C    T        1      2        2 
   1   chr1_52612388     AKia    C    T        0      0        2 
   1   chr1_52612388     AOna    C    T        0      0        2 
   1   chr1_52612388     ASom    C    T        1      2        2 
   1   chr1_52612388     HCab    C    T        0      0        2 
   1   chr1_52612388     HPrz    C    T        0      0        2 
   1   chr1_52612388     ZBoe    C    T        0      0        2 
   1   chr1_52612388     ZGre    C    T        0      0        2 
   1   chr1_52612388     ZHar    C    T        0      0        2 
   1   chr1_52612388   Sample    C    T        1      2        2 
   1   chr1_52620397     AAsi    C    A        0      0        2 
   1   chr1_52620397     AKia    C    A        1      2        2 
   1   chr1_52620397     AOna    C    A        1      2        2 
   1   chr1_52620397     ASom    C    A        0      0        2 
   1   chr1_52620397     HCab    C    A        0      0        2 
   1   chr1_52620397     HPrz    C    A        0      0        2 
   1   chr1_52620397     ZBoe    C    A        0      0        2 
   1   chr1_52620397     ZGre    C    A        0      0        2 
   1   chr1_52620397     ZHar    C    A        0      0        2 
   1   chr1_52620397   Sample    C    A        0      0        2 
   1   chr1_52623843     AAsi    A    G        1      2        2 
   1   chr1_52623843     AKia    A    G        0      0        2 
   1   chr1_52623843     AOna    A    G        0      0        2 
   1   chr1_52623843     ASom    A    G        1      2        2 
   1   chr1_52623843     HCab    A    G        0      0        2 
   1   chr1_52623843     HPrz    A    G        0      0        2 
   1   chr1_52623843     ZBoe    A    G        0      0        2 
   1   chr1_52623843     ZGre    A    G        0      0        2 
   1   chr1_52623843     ZHar    A    G        0      0        2 
   1   chr1_52623843   Sample    A    G        1      2        2 
   1   chr1_52623997     AAsi    A    G        0      0        2 
   1   chr1_52623997     AKia    A    G        0      0        2 
   1   chr1_52623997     AOna    A    G        0      0        2 
   1   chr1_52623997     ASom    A    G        0      0        2 
   1   chr1_52623997     HCab    A    G        0      0        2 
   1   chr1_52623997     HPrz    A    G        0      0        2 
   1   chr1_52623997     ZBoe    A    G      0.5      1        2 
   1   chr1_52623997     ZGre    A    G        0      0        2 
   1   chr1_52623997     ZHar    A    G        0      0        2 
   1   chr1_52623997   Sample    A    G        0      0        2 
   1   chr1_52631924     AAsi    T    C        0      0        2 
   1   chr1_52631924     AKia    T    C        0      0        2 
   1   chr1_52631924     AOna    T    C        0      0        2 
   1   chr1_52631924     ASom    T    C        0      0        2 
   1   chr1_52631924     HCab    T    C        0      0        2 
   1   chr1_52631924     HPrz    T    C        0      0        2 
   1   chr1_52631924     ZBoe    T    C        0      0        2 
   1   chr1_52631924     ZGre    T    C        1      2        2 
   1   chr1_52631924     ZHar    T    C        0      0        2 
   1   chr1_52631924   Sample    T    C        0      0        2 
   1   chr1_52638844     AAsi    C    T        0      0        2 
   1   chr1_52638844     AKia    C    T        0      0        2 
   1   chr1_52638844     AOna    C    T        0      0        2 
   1   chr1_52638844     ASom    C    T        0      0        2 
   1   chr1_52638844     HCab    C    T        0      0        2 
   1   chr1_52638844     HPrz    C    T        0      0        2 
   1   chr1_52638844     ZBoe    C    T        0      0        2 
   1   chr1_52638844     ZGre    C    T        1      2        2 
   1   chr1_52638844     ZHar    C    T        0      0        2 
   1   chr1_52638844   Sample    C    T        0      0        2 
   1   chr1_52654314     AAsi    A    G        0      0        2 
   1   chr1_52654314     AKia    A    G        1      2        2 
   1   chr1_52654314     AOna    A    G        1      2        2 
   1   chr1_52654314     ASom    A    G        0      0        2 
   1   chr1_52654314     HCab    A    G        0      0        2 
   1   chr1_52654314     HPrz    A    G        0      0        2 
   1   chr1_52654314     ZBoe    A    G        0      0        2 
   1   chr1_52654314     ZGre    A    G        0      0        2 
   1   chr1_52654314     ZHar    A    G        0      0        2 
   1   chr1_52654314   Sample    A    G        0      0        2 
   1   chr1_52659063     AAsi    G    C        0      0        2 
   1   chr1_52659063     AKia    G    C        0      0        2 
   1   chr1_52659063     AOna    G    C        0      0        2 
   1   chr1_52659063     ASom    G    C        0      0        2 
   1   chr1_52659063     HCab    G    C        1      2        2 
   1   chr1_52659063     HPrz    G    C        1      2        2 
   1   chr1_52659063     ZBoe    G    C        0      0        2 
   1   chr1_52659063     ZGre    G    C        0      0        2 
   1   chr1_52659063     ZHar    G    C        0      0        2 
   1   chr1_52659063   Sample    G    C        0      0        2 
   1   chr1_52678617     AAsi    T    C        0      0        2 
   1   chr1_52678617     AKia    T    C        1      2        2 
   1   chr1_52678617     AOna    T    C        1      2        2 
   1   chr1_52678617     ASom    T    C        0      0        2 
   1   chr1_52678617     HCab    T    C        0      0        2 
   1   chr1_52678617     HPrz    T    C        0      0        2 
   1   chr1_52678617     ZBoe    T    C        0      0        2 
   1   chr1_52678617     ZGre    T    C        0      0        2 
   1   chr1_52678617     ZHar    T    C        0      0        2 
   1   chr1_52678617   Sample    T    C        0      0        2 
   1   chr1_52687028     AAsi    T    C        0      0        2 
   1   chr1_52687028     AKia    T    C        0      0        2 
   1   chr1_52687028     AOna    T    C        0      0        2 
   1   chr1_52687028     ASom    T    C        0      0        2 
   1   chr1_52687028     HCab    T    C        0      0        2 
   1   chr1_52687028     HPrz    T    C        0      0        2 
   1   chr1_52687028     ZBoe    T    C        0      0        2 
   1   chr1_52687028     ZGre    T    C        0      0        2 
   1   chr1_52687028     ZHar    T    C      0.5      1        2 
   1   chr1_52687028   Sample    T    C        0      0        2 
   1   chr1_52714234     AAsi    T    C        0      0        2 
   1   chr1_52714234     AKia    T    C        0      0        2 
   1   chr1_52714234     AOna    T    C        0      0        2 
   1   chr1_52714234     ASom    T    C        0      0        2 
   1   chr1_52714234     HCab    T    C        0      0        2 
   1   chr1_52714234     HPrz    T    C        0      0        2 
   1   chr1_52714234     ZBoe    T    C        0      0        2 
   1   chr1_52714234     ZGre    T    C        0      0        2 
   1   chr1_52714234     ZHar    T    C      0.5      1        2 
   1   chr1_52714234   Sample    T    C        0      0        2 
   1   chr1_52746369     AAsi    G    C        0      0        2 
   1   chr1_52746369     AKia    G    C        0      0        2 
   1   chr1_52746369     AOna    G    C        0      0        2 
   1   chr1_52746369     ASom    G    C        0      0        2 
   1   chr1_52746369     HCab    G    C        1      2        2 
   1   chr1_52746369     HPrz    G    C        0      0        2 
   1   chr1_52746369     ZBoe    G    C        0      0        2 
   1   chr1_52746369     ZGre    G    C        0      0        2 
   1   chr1_52746369     ZHar    G    C        0      0        2 
   1   chr1_52746369   Sample    G    C        0      0        2 
   1   chr1_52756227     AAsi    A    G        0      0        2 
   1   chr1_52756227     AKia    A    G        0      0        2 
   1   chr1_52756227     AOna    A    G        0      0        2 
   1   chr1_52756227     ASom    A    G        1      2        2 
   1   chr1_52756227     HCab    A    G        0      0        2 
   1   chr1_52756227     HPrz    A    G        0      0        2 
   1   chr1_52756227     ZBoe    A    G        0      0        2 
   1   chr1_52756227     ZGre    A    G        0      0        2 
   1   chr1_52756227     ZHar    A    G        0      0        2 
   1   chr1_52756227   Sample    A    G        0      0        2 
   1   chr1_52761110     AAsi    A    G        0      0        2 
   1   chr1_52761110     AKia    A    G        0      0        2 
   1   chr1_52761110     AOna    A    G        0      0        2 
   1   chr1_52761110     ASom    A    G        0      0        2 
   1   chr1_52761110     HCab    A    G        1      2        2 
   1   chr1_52761110     HPrz    A    G        1      2        2 
   1   chr1_52761110     ZBoe    A    G        0      0        2 
   1   chr1_52761110     ZGre    A    G        0      0        2 
   1   chr1_52761110     ZHar    A    G        0      0        2 
   1   chr1_52761110   Sample    A    G        0      0        2 
   1   chr1_52768906     AAsi    C    G        0      0        2 
   1   chr1_52768906     AKia    C    G        0      0        2 
   1   chr1_52768906     AOna    C    G        0      0        2 
   1   chr1_52768906     ASom    C    G        0      0        2 
   1   chr1_52768906     HCab    C    G        1      2        2 
   1   chr1_52768906     HPrz    C    G        1      2        2 
   1   chr1_52768906     ZBoe    C    G        0      0        2 
   1   chr1_52768906     ZGre    C    G        0      0        2 
   1   chr1_52768906     ZHar    C    G        0      0        2 
   1   chr1_52768906   Sample    C    G        0      0        2 
   1   chr1_52785843     AAsi    G    A        0      0        2 
   1   chr1_52785843     AKia    G    A        0      0        2 
   1   chr1_52785843     AOna    G    A        0      0        2 
   1   chr1_52785843     ASom    G    A        0      0        2 
   1   chr1_52785843     HCab    G    A        1      2        2 
   1   chr1_52785843     HPrz    G    A        1      2        2 
   1   chr1_52785843     ZBoe    G    A        0      0        2 
   1   chr1_52785843     ZGre    G    A        0      0        2 
   1   chr1_52785843     ZHar    G    A        0      0        2 
   1   chr1_52785843   Sample    G    A        0      0        2 
   1   chr1_52789792     AAsi    C    T        0      0        2 
   1   chr1_52789792     AKia    C    T        1      2        2 
   1   chr1_52789792     AOna    C    T      0.5      1        2 
   1   chr1_52789792     ASom    C    T        0      0        2 
   1   chr1_52789792     HCab    C    T        0      0        2 
   1   chr1_52789792     HPrz    C    T        0      0        2 
   1   chr1_52789792     ZBoe    C    T        0      0        2 
   1   chr1_52789792     ZGre    C    T        0      0        2 
   1   chr1_52789792     ZHar    C    T        0      0        2 
   1   chr1_52789792   Sample    C    T        0      0        2 
   1   chr1_52793738     AAsi    A    G        0      0        2 
   1   chr1_52793738     AKia    A    G        0      0        2 
   1   chr1_52793738     AOna    A    G        0      0        2 
   1   chr1_52793738     ASom    A    G        0      0        2 
   1   chr1_52793738     HCab    A    G        0      0        2 
   1   chr1_52793738     HPrz    A    G        0      0        2 
   1   chr1_52793738     ZBoe    A    G        0      0        2 
   1   chr1_52793738     ZGre    A    G        0      0        2 
   1   chr1_52793738     ZHar    A    G        1      2        2 
   1   chr1_52793738   Sample    A    G        0      0        2 
   1   chr1_52798998     AAsi    C    A        0      0        2 
   1   chr1_52798998     AKia    C    A        1      2        2 
   1   chr1_52798998     AOna    C    A        0      0        2 
   1   chr1_52798998     ASom    C    A        0      0        2 
   1   chr1_52798998     HCab    C    A        0      0        2 
   1   chr1_52798998     HPrz    C    A        0      0        2 
   1   chr1_52798998     ZBoe    C    A        0      0        2 
   1   chr1_52798998     ZGre    C    A        0      0        2 
   1   chr1_52798998     ZHar    C    A        0      0        2 
   1   chr1_52798998   Sample    C    A        0      0        2 
   1   chr1_52800678     AAsi    C    T        1      2        2 
   1   chr1_52800678     AKia    C    T        0      0        2 
   1   chr1_52800678     AOna    C    T        0      0        2 
   1   chr1_52800678     ASom    C    T        0      0        2 
   1   chr1_52800678     HCab    C    T        0      0        2 
   1   chr1_52800678     HPrz    C    T        0      0        2 
   1   chr1_52800678     ZBoe    C    T        0      0        2 
   1   chr1_52800678     ZGre    C    T        0      0        2 
   1   chr1_52800678     ZHar    C    T        0      0        2 
   1   chr1_52800678   Sample    C    T        0      0        2 
   1   chr1_52807846     AAsi    C    T        0      0        2 
   1   chr1_52807846     AKia    C    T        0      0        2 
   1   chr1_52807846     AOna    C    T      0.5      1        2 
   1   chr1_52807846     ASom    C    T        0      0        2 
   1   chr1_52807846     HCab    C    T        1      2        2 
   1   chr1_52807846     HPrz    C    T        1      2        2 
   1   chr1_52807846     ZBoe    C    T        0      0        2 
   1   chr1_52807846     ZGre    C    T        0      0        2 
   1   chr1_52807846     ZHar    C    T        0      0        2 
   1   chr1_52807846   Sample    C    T        0      0        2 
   1   chr1_52812469     AAsi    G    A        0      0        2 
   1   chr1_52812469     AKia    G    A        0      0        2 
   1   chr1_52812469     AOna    G    A        0      0        2 
   1   chr1_52812469     ASom    G    A        0      0        2 
   1   chr1_52812469     HCab    G    A        1      2        2 
   1   chr1_52812469     HPrz    G    A        0      0        2 
   1   chr1_52812469     ZBoe    G    A        0      0        2 
   1   chr1_52812469     ZGre    G    A        0      0        2 
   1   chr1_52812469     ZHar    G    A        0      0        2 
   1   chr1_52812469   Sample    G    A        0      0        2 
   1   chr1_52815050     AAsi    C    A        0      0        2 
   1   chr1_52815050     AKia    C    A        0      0        2 
   1   chr1_52815050     AOna    C    A        0      0        2 
   1   chr1_52815050     ASom    C    A        0      0        2 
   1   chr1_52815050     HCab    C    A        1      2        2 
   1   chr1_52815050     HPrz    C    A        1      2        2 
   1   chr1_52815050     ZBoe    C    A        0      0        2 
   1   chr1_52815050     ZGre    C    A        0      0        2 
   1   chr1_52815050     ZHar    C    A        0      0        2 
   1   chr1_52815050   Sample    C    A        0      0        2 
   1   chr1_52835587     AAsi    C    T        0      0        2 
   1   chr1_52835587     AKia    C    T        0      0        2 
   1   chr1_52835587     AOna    C    T        0      0        2 
   1   chr1_52835587     ASom    C    T        0      0        2 
   1   chr1_52835587     HCab    C    T        0      0        2 
   1   chr1_52835587     HPrz    C    T        0      0        2 
   1   chr1_52835587     ZBoe    C    T        1      2        2 
   1   chr1_52835587     ZGre    C    T        0      0        2 
   1   chr1_52835587     ZHar    C    T        0      0        2 
   1   chr1_52835587   Sample    C    T        0      0        2 
   1   chr1_52854096     AAsi    A    G        0      0        2 
   1   chr1_52854096     AKia    A    G        0      0        2 
   1   chr1_52854096     AOna    A    G        0      0        2 
   1   chr1_52854096     ASom    A    G        0      0        2 
   1   chr1_52854096     HCab    A    G        0      0        2 
   1   chr1_52854096     HPrz    A    G        0      0        2 
   1   chr1_52854096     ZBoe    A    G        0      0        2 
   1   chr1_52854096     ZGre    A    G        0      0        2 
   1   chr1_52854096     ZHar    A    G      0.5      1        2 
   1   chr1_52854096   Sample    A    G        0      0        2 
   1   chr1_52858953     AAsi    T    C        0      0        2 
   1   chr1_52858953     AKia    T    C        0      0        2 
   1   chr1_52858953     AOna    T    C        0      0        2 
   1   chr1_52858953     ASom    T    C        0      0        2 
   1   chr1_52858953     HCab    T    C        0      0        2 
   1   chr1_52858953     HPrz    T    C        0      0        2 
   1   chr1_52858953     ZBoe    T    C        1      2        2 
   1   chr1_52858953     ZGre    T    C        0      0        2 
   1   chr1_52858953     ZHar    T    C        0      0        2 
   1   chr1_52858953   Sample    T    C        0      0        2 
   1   chr1_52865929     AAsi    T    C        0      0        2 
   1   chr1_52865929     AKia    T    C        0      0        2 
   1   chr1_52865929     AOna    T    C      0.5      1        2 
   1   chr1_52865929     ASom    T    C        0      0        2 
   1   chr1_52865929     HCab    T    C        0      0        2 
   1   chr1_52865929     HPrz    T    C        0      0        2 
   1   chr1_52865929     ZBoe    T    C        0      0        2 
   1   chr1_52865929     ZGre    T    C        0      0        2 
   1   chr1_52865929     ZHar    T    C        0      0        2 
   1   chr1_52865929   Sample    T    C        0      0        2 
   1   chr1_52868185     AAsi    T    G        0      0        2 
   1   chr1_52868185     AKia    T    G        0      0        2 
   1   chr1_52868185     AOna    T    G        0      0        2 
   1   chr1_52868185     ASom    T    G        0      0        2 
   1   chr1_52868185     HCab    T    G        0      0        2 
   1   chr1_52868185     HPrz    T    G        0      0        2 
   1   chr1_52868185     ZBoe    T    G        0      0        2 
   1   chr1_52868185     ZGre    T    G        0      0        2 
   1   chr1_52868185     ZHar    T    G        1      2        2 
   1   chr1_52868185   Sample    T    G        0      0        2 
   1   chr1_52879458     AAsi    C    T        0      0        2 
   1   chr1_52879458     AKia    C    T        0      0        2 
   1   chr1_52879458     AOna    C    T        0      0        2 
   1   chr1_52879458     ASom    C    T        0      0        2 
   1   chr1_52879458     HCab    C    T        0      0        2 
   1   chr1_52879458     HPrz    C    T        0      0        2 
   1   chr1_52879458     ZBoe    C    T        0      0        2 
   1   chr1_52879458     ZGre    C    T        0      0        2 
   1   chr1_52879458     ZHar    C    T        1      2        2 
   1   chr1_52879458   Sample    C    T        0      0        2 
   1   chr1_52884008     AAsi    G    T        0      0        2 
   1   chr1_52884008     AKia    G    T        0      0        2 
   1   chr1_52884008     AOna    G    T        0      0        2 
   1   chr1_52884008     ASom    G    T        0      0        2 
   1   chr1_52884008     HCab    G    T        1      2        2 
   1   chr1_52884008     HPrz    G    T        1      2        2 
   1   chr1_52884008     ZBoe    G    T        0      0        2 
   1   chr1_52884008     ZGre    G    T        0      0        2 
   1   chr1_52884008     ZHar    G    T        0      0        2 
   1   chr1_52884008   Sample    G    T        0      0        2 
   1   chr1_52887450     AAsi    C    T        0      0        2 
   1   chr1_52887450     AKia    C    T        0      0        2 
   1   chr1_52887450     AOna    C    T        0      0        2 
   1   chr1_52887450     ASom    C    T        0      0        2 
   1   chr1_52887450     HCab    C    T      0.5      1        2 
   1   chr1_52887450     HPrz    C    T      0.5      1        2 
   1   chr1_52887450     ZBoe    C    T        0      0        2 
   1   chr1_52887450     ZGre    C    T        0      0        2 
   1   chr1_52887450     ZHar    C    T        0      0        2 
   1   chr1_52887450   Sample    C    T        0      0        2 
   1   chr1_52887896     AAsi    T    C        0      0        2 
   1   chr1_52887896     AKia    T    C        0      0        2 
   1   chr1_52887896     AOna    T    C        0      0        2 
   1   chr1_52887896     ASom    T    C        0      0        2 
   1   chr1_52887896     HCab    T    C      0.5      1        2 
   1   chr1_52887896     HPrz    T    C        1      2        2 
   1   chr1_52887896     ZBoe    T    C        0      0        2 
   1   chr1_52887896     ZGre    T    C        0      0        2 
   1   chr1_52887896     ZHar    T    C        0      0        2 
   1   chr1_52887896   Sample    T    C        0      0        2 
   1   chr1_52891133     AAsi    C    A        0      0        2 
   1   chr1_52891133     AKia    C    A        0      0        2 
   1   chr1_52891133     AOna    C    A        0      0        2 
   1   chr1_52891133     ASom    C    A        0      0        2 
   1   chr1_52891133     HCab    C    A      0.5      1        2 
   1   chr1_52891133     HPrz    C    A      0.5      1        2 
   1   chr1_52891133     ZBoe    C    A        0      0        2 
   1   chr1_52891133     ZGre    C    A        0      0        2 
   1   chr1_52891133     ZHar    C    A        0      0        2 
   1   chr1_52891133   Sample    C    A        0      0        2 
   1   chr1_52891870     AAsi    G    A        0      0        2 
   1   chr1_52891870     AKia    G    A        0      0        2 
   1   chr1_52891870     AOna    G    A      0.5      1        2 
   1   chr1_52891870     ASom    G    A        0      0        2 
   1   chr1_52891870     HCab    G    A        0      0        2 
   1   chr1_52891870     HPrz    G    A        0      0        2 
   1   chr1_52891870     ZBoe    G    A        0      0        2 
   1   chr1_52891870     ZGre    G    A        0      0        2 
   1   chr1_52891870     ZHar    G    A        0      0        2 
   1   chr1_52891870   Sample    G    A        0      0        2 
   1   chr1_52892577     AAsi    T    C        0      0        2 
   1   chr1_52892577     AKia    T    C        0      0        2 
   1   chr1_52892577     AOna    T    C      0.5      1        2 
   1   chr1_52892577     ASom    T    C        0      0        2 
   1   chr1_52892577     HCab    T    C        0      0        2 
   1   chr1_52892577     HPrz    T    C        0      0        2 
   1   chr1_52892577     ZBoe    T    C        0      0        2 
   1   chr1_52892577     ZGre    T    C        0      0        2 
   1   chr1_52892577     ZHar    T    C        0      0        2 
   1   chr1_52892577   Sample    T    C        0      0        2 
   1   chr1_52892824     AAsi    T    C        0      0        2 
   1   chr1_52892824     AKia    T    C        0      0        2 
   1   chr1_52892824     AOna    T    C        0      0        2 
   1   chr1_52892824     ASom    T    C        0      0        2 
   1   chr1_52892824     HCab    T    C      0.5      1        2 
   1   chr1_52892824     HPrz    T    C        0      0        2 
   1   chr1_52892824     ZBoe    T    C        0      0        2 
   1   chr1_52892824     ZGre    T    C        0      0        2 
   1   chr1_52892824     ZHar    T    C        0      0        2 
   1   chr1_52892824   Sample    T    C        0      0        2 
   1   chr1_52909099     AAsi    A    G        0      0        2 
   1   chr1_52909099     AKia    A    G        0      0        2 
   1   chr1_52909099     AOna    A    G        0      0        2 
   1   chr1_52909099     ASom    A    G        0      0        2 
   1   chr1_52909099     HCab    A    G        0      0        2 
   1   chr1_52909099     HPrz    A    G        0      0        2 
   1   chr1_52909099     ZBoe    A    G        0      0        2 
   1   chr1_52909099     ZGre    A    G        0      0        2 
   1   chr1_52909099     ZHar    A    G      0.5      1        2 
   1   chr1_52909099   Sample    A    G        0      0        2 
   1   chr1_52909286     AAsi    T    A        0      0        2 
   1   chr1_52909286     AKia    T    A        0      0        2 
   1   chr1_52909286     AOna    T    A        0      0        2 
   1   chr1_52909286     ASom    T    A        1      2        2 
   1   chr1_52909286     HCab    T    A        0      0        2 
   1   chr1_52909286     HPrz    T    A        0      0        2 
   1   chr1_52909286     ZBoe    T    A        0      0        2 
   1   chr1_52909286     ZGre    T    A        0      0        2 
   1   chr1_52909286     ZHar    T    A        0      0        2 
   1   chr1_52909286   Sample    T    A        0      0        2 
   1   chr1_52914934     AAsi    T    C        0      0        2 
   1   chr1_52914934     AKia    T    C        0      0        2 
   1   chr1_52914934     AOna    T    C        0      0        2 
   1   chr1_52914934     ASom    T    C        0      0        2 
   1   chr1_52914934     HCab    T    C        1      2        2 
   1   chr1_52914934     HPrz    T    C        1      2        2 
   1   chr1_52914934     ZBoe    T    C        0      0        2 
   1   chr1_52914934     ZGre    T    C        0      0        2 
   1   chr1_52914934     ZHar    T    C        0      0        2 
   1   chr1_52914934   Sample    T    C        0      0        2 
   1   chr1_52916084     AAsi    A    G        1      2        2 
   1   chr1_52916084     AKia    A    G        0      0        2 
   1   chr1_52916084     AOna    A    G        0      0        2 
   1   chr1_52916084     ASom    A    G        1      2        2 
   1   chr1_52916084     HCab    A    G        0      0        2 
   1   chr1_52916084     HPrz    A    G        0      0        2 
   1   chr1_52916084     ZBoe    A    G        0      0        2 
   1   chr1_52916084     ZGre    A    G        0      0        2 
   1   chr1_52916084     ZHar    A    G        0      0        2 
   1   chr1_52916084   Sample    A    G        1      2        2 
   1   chr1_52918340     AAsi    A    G        0      0        2 
   1   chr1_52918340     AKia    A    G        1      2        2 
   1   chr1_52918340     AOna    A    G      0.5      1        2 
   1   chr1_52918340     ASom    A    G        0      0        2 
   1   chr1_52918340     HCab    A    G        0      0        2 
   1   chr1_52918340     HPrz    A    G        0      0        2 
   1   chr1_52918340     ZBoe    A    G        0      0        2 
   1   chr1_52918340     ZGre    A    G        0      0        2 
   1   chr1_52918340     ZHar    A    G        0      0        2 
   1   chr1_52918340   Sample    A    G        0      0        2 
   1   chr1_52922886     AAsi    C    T        0      0        2 
   1   chr1_52922886     AKia    C    T        0      0        2 
   1   chr1_52922886     AOna    C    T        0      0        2 
   1   chr1_52922886     ASom    C    T        0      0        2 
   1   chr1_52922886     HCab    C    T        1      2        2 
   1   chr1_52922886     HPrz    C    T        1      2        2 
   1   chr1_52922886     ZBoe    C    T        0      0        2 
   1   chr1_52922886     ZGre    C    T        0      0        2 
   1   chr1_52922886     ZHar    C    T        0      0        2 
   1   chr1_52922886   Sample    C    T        0      0        2 
   1   chr1_52924097     AAsi    T    C      0.5      1        2 
   1   chr1_52924097     AKia    T    C        0      0        2 
   1   chr1_52924097     AOna    T    C        0      0        2 
   1   chr1_52924097     ASom    T    C        0      0        2 
   1   chr1_52924097     HCab    T    C        0      0        2 
   1   chr1_52924097     HPrz    T    C        0      0        2 
   1   chr1_52924097     ZBoe    T    C        0      0        2 
   1   chr1_52924097     ZGre    T    C        0      0        2 
   1   chr1_52924097     ZHar    T    C        0      0        2 
   1   chr1_52924097   Sample    T    C        0      0        2 
   1   chr1_52929160     AAsi    G    A        0      0        2 
   1   chr1_52929160     AKia    G    A        0      0        2 
   1   chr1_52929160     AOna    G    A        0      0        2 
   1   chr1_52929160     ASom    G    A        0      0        2 
   1   chr1_52929160     HCab    G    A        1      2        2 
   1   chr1_52929160     HPrz    G    A        1      2        2 
   1   chr1_52929160     ZBoe    G    A        0      0        2 
   1   chr1_52929160     ZGre    G    A        0      0        2 
   1   chr1_52929160     ZHar    G    A        0      0        2 
   1   chr1_52929160   Sample    G    A        0      0        2 
   1   chr1_52930195     AAsi    T    C        0      0        2 
   1   chr1_52930195     AKia    T    C        0      0        2 
   1   chr1_52930195     AOna    T    C        0      0        2 
   1   chr1_52930195     ASom    T    C        0      0        2 
   1   chr1_52930195     HCab    T    C        0      0        2 
   1   chr1_52930195     HPrz    T    C        0      0        2 
   1   chr1_52930195     ZBoe    T    C      0.5      1        2 
   1   chr1_52930195     ZGre    T    C        0      0        2 
   1   chr1_52930195     ZHar    T    C        0      0        2 
   1   chr1_52930195   Sample    T    C        0      0        2 
   1   chr1_52930346     AAsi    C    A        0      0        2 
   1   chr1_52930346     AKia    C    A        0      0        2 
   1   chr1_52930346     AOna    C    A        0      0        2 
   1   chr1_52930346     ASom    C    A        0      0        2 
   1   chr1_52930346     HCab    C    A        1      2        2 
   1   chr1_52930346     HPrz    C    A        1      2        2 
   1   chr1_52930346     ZBoe    C    A        0      0        2 
   1   chr1_52930346     ZGre    C    A        0      0        2 
   1   chr1_52930346     ZHar    C    A        0      0        2 
   1   chr1_52930346   Sample    C    A        0      0        2 
   1   chr1_52932514     AAsi    T    C        1      2        2 
   1   chr1_52932514     AKia    T    C        0      0        2 
   1   chr1_52932514     AOna    T    C        0      0        2 
   1   chr1_52932514     ASom    T    C        1      2        2 
   1   chr1_52932514     HCab    T    C        0      0        2 
   1   chr1_52932514     HPrz    T    C        0      0        2 
   1   chr1_52932514     ZBoe    T    C        0      0        2 
   1   chr1_52932514     ZGre    T    C        0      0        2 
   1   chr1_52932514     ZHar    T    C        0      0        2 
   1   chr1_52932514   Sample    T    C        1      2        2 
   1   chr1_52938339     AAsi    G    C      0.5      1        2 
   1   chr1_52938339     AKia    G    C        0      0        2 
   1   chr1_52938339     AOna    G    C        0      0        2 
   1   chr1_52938339     ASom    G    C        0      0        2 
   1   chr1_52938339     HCab    G    C        0      0        2 
   1   chr1_52938339     HPrz    G    C        0      0        2 
   1   chr1_52938339     ZBoe    G    C        0      0        2 
   1   chr1_52938339     ZGre    G    C        0      0        2 
   1   chr1_52938339     ZHar    G    C        0      0        2 
   1   chr1_52938339   Sample    G    C        0      0        2 
   1   chr1_52947424     AAsi    G    T        0      0        2 
   1   chr1_52947424     AKia    G    T        1      2        2 
   1   chr1_52947424     AOna    G    T        1      2        2 
   1   chr1_52947424     ASom    G    T        0      0        2 
   1   chr1_52947424     HCab    G    T        0      0        2 
   1   chr1_52947424     HPrz    G    T        0      0        2 
   1   chr1_52947424     ZBoe    G    T        0      0        2 
   1   chr1_52947424     ZGre    G    T        0      0        2 
   1   chr1_52947424     ZHar    G    T        0      0        2 
   1   chr1_52947424   Sample    G    T        0      0        2 
   1   chr1_52953670     AAsi    T    C        0      0        2 
   1   chr1_52953670     AKia    T    C        0      0        2 
   1   chr1_52953670     AOna    T    C        0      0        2 
   1   chr1_52953670     ASom    T    C        0      0        2 
   1   chr1_52953670     HCab    T    C        0      0        2 
   1   chr1_52953670     HPrz    T    C        0      0        2 
   1   chr1_52953670     ZBoe    T    C      0.5      1        2 
   1   chr1_52953670     ZGre    T    C        0      0        2 
   1   chr1_52953670     ZHar    T    C        0      0        2 
   1   chr1_52953670   Sample    T    C        0      0        2 
   1   chr1_52956864     AAsi    T    C        0      0        2 
   1   chr1_52956864     AKia    T    C        0      0        2 
   1   chr1_52956864     AOna    T    C      0.5      1        2 
   1   chr1_52956864     ASom    T    C        0      0        2 
   1   chr1_52956864     HCab    T    C        0      0        2 
   1   chr1_52956864     HPrz    T    C        0      0        2 
   1   chr1_52956864     ZBoe    T    C        0      0        2 
   1   chr1_52956864     ZGre    T    C        0      0        2 
   1   chr1_52956864     ZHar    T    C        0      0        2 
   1   chr1_52956864   Sample    T    C        0      0        2 
   1   chr1_52957102     AAsi    A    G        0      0        2 
   1   chr1_52957102     AKia    A    G        0      0        2 
   1   chr1_52957102     AOna    A    G        0      0        2 
   1   chr1_52957102     ASom    A    G        0      0        2 
   1   chr1_52957102     HCab    A    G        1      2        2 
   1   chr1_52957102     HPrz    A    G        1      2        2 
   1   chr1_52957102     ZBoe    A    G        0      0        2 
   1   chr1_52957102     ZGre    A    G        0      0        2 
   1   chr1_52957102     ZHar    A    G        0      0        2 
   1   chr1_52957102   Sample    A    G        0      0        2 
   1   chr1_52958042     AAsi    A    T        0      0        2 
   1   chr1_52958042     AKia    A    T        1      2        2 
   1   chr1_52958042     AOna    A    T        0      0        2 
   1   chr1_52958042     ASom    A    T        0      0        2 
   1   chr1_52958042     HCab    A    T        0      0        2 
   1   chr1_52958042     HPrz    A    T        0      0        2 
   1   chr1_52958042     ZBoe    A    T        0      0        2 
   1   chr1_52958042     ZGre    A    T        0      0        2 
   1   chr1_52958042     ZHar    A    T        0      0        2 
   1   chr1_52958042   Sample    A    T        0      0        2 
   1   chr1_52958241     AAsi    C    T        0      0        2 
   1   chr1_52958241     AKia    C    T        0      0        2 
   1   chr1_52958241     AOna    C    T        0      0        2 
   1   chr1_52958241     ASom    C    T        0      0        2 
   1   chr1_52958241     HCab    C    T        1      2        2 
   1   chr1_52958241     HPrz    C    T        1      2        2 
   1   chr1_52958241     ZBoe    C    T        0      0        2 
   1   chr1_52958241     ZGre    C    T        0      0        2 
   1   chr1_52958241     ZHar    C    T        0      0        2 
   1   chr1_52958241   Sample    C    T        0      0        2 
   1   chr1_52958251     AAsi    T    C        0      0        2 
   1   chr1_52958251     AKia    T    C        0      0        2 
   1   chr1_52958251     AOna    T    C        0      0        2 
   1   chr1_52958251     ASom    T    C        0      0        2 
   1   chr1_52958251     HCab    T    C        0      0        2 
   1   chr1_52958251     HPrz    T    C        0      0        2 
   1   chr1_52958251     ZBoe    T    C      0.5      1        2 
   1   chr1_52958251     ZGre    T    C        0      0        2 
   1   chr1_52958251     ZHar    T    C        0      0        2 
   1   chr1_52958251   Sample    T    C        0      0        2 
   1   chr1_52959375     AAsi    G    A        0      0        2 
   1   chr1_52959375     AKia    G    A        0      0        2 
   1   chr1_52959375     AOna    G    A        0      0        2 
   1   chr1_52959375     ASom    G    A        0      0        2 
   1   chr1_52959375     HCab    G    A        0      0        2 
   1   chr1_52959375     HPrz    G    A        0      0        2 
   1   chr1_52959375     ZBoe    G    A      0.5      1        2 
   1   chr1_52959375     ZGre    G    A        0      0        2 
   1   chr1_52959375     ZHar    G    A        0      0        2 
   1   chr1_52959375   Sample    G    A        0      0        2 
   1   chr1_52960805     AAsi    T    C        0      0        2 
   1   chr1_52960805     AKia    T    C        0      0        2 
   1   chr1_52960805     AOna    T    C        0      0        2 
   1   chr1_52960805     ASom    T    C        0      0        2 
   1   chr1_52960805     HCab    T    C        0      0        2 
   1   chr1_52960805     HPrz    T    C        0      0        2 
   1   chr1_52960805     ZBoe    T    C        0      0        2 
   1   chr1_52960805     ZGre    T    C      0.5      1        2 
   1   chr1_52960805     ZHar    T    C        0      0        2 
   1   chr1_52960805   Sample    T    C        0      0        2 
   1   chr1_52975563     AAsi    T    A        0      0        2 
   1   chr1_52975563     AKia    T    A        0      0        2 
   1   chr1_52975563     AOna    T    A        0      0        2 
   1   chr1_52975563     ASom    T    A        0      0        2 
   1   chr1_52975563     HCab    T    A        0      0        2 
   1   chr1_52975563     HPrz    T    A        0      0        2 
   1   chr1_52975563     ZBoe    T    A        1      2        2 
   1   chr1_52975563     ZGre    T    A        0      0        2 
   1   chr1_52975563     ZHar    T    A        0      0        2 
   1   chr1_52975563   Sample    T    A        0      0        2 
   1   chr1_52976297     AAsi    T    C        0      0        2 
   1   chr1_52976297     AKia    T    C        0      0        2 
   1   chr1_52976297     AOna    T    C      0.5      1        2 
   1   chr1_52976297     ASom    T    C        0      0        2 
   1   chr1_52976297     HCab    T    C        0      0        2 
   1   chr1_52976297     HPrz    T    C        0      0        2 
   1   chr1_52976297     ZBoe    T    C        0      0        2 
   1   chr1_52976297     ZGre    T    C        0      0        2 
   1   chr1_52976297     ZHar    T    C        0      0        2 
   1   chr1_52976297   Sample    T    C        0      0        2 
   1   chr1_52980611     AAsi    A    C        0      0        2 
   1   chr1_52980611     AKia    A    C        0      0        2 
   1   chr1_52980611     AOna    A    C        0      0        2 
   1   chr1_52980611     ASom    A    C        0      0        2 
   1   chr1_52980611     HCab    A    C        0      0        2 
   1   chr1_52980611     HPrz    A    C      0.5      1        2 
   1   chr1_52980611     ZBoe    A    C        0      0        2 
   1   chr1_52980611     ZGre    A    C        0      0        2 
   1   chr1_52980611     ZHar    A    C        0      0        2 
   1   chr1_52980611   Sample    A    C        0      0        2 
   1   chr1_52983583     AAsi    G    A        0      0        2 
   1   chr1_52983583     AKia    G    A        0      0        2 
   1   chr1_52983583     AOna    G    A        0      0        2 
   1   chr1_52983583     ASom    G    A        0      0        2 
   1   chr1_52983583     HCab    G    A        0      0        2 
   1   chr1_52983583     HPrz    G    A        0      0        2 
   1   chr1_52983583     ZBoe    G    A      0.5      1        2 
   1   chr1_52983583     ZGre    G    A        0      0        2 
   1   chr1_52983583     ZHar    G    A        0      0        2 
   1   chr1_52983583   Sample    G    A        0      0        2 
   1   chr1_52986952     AAsi    T    C        0      0        2 
   1   chr1_52986952     AKia    T    C        0      0        2 
   1   chr1_52986952     AOna    T    C        0      0        2 
   1   chr1_52986952     ASom    T    C        0      0        2 
   1   chr1_52986952     HCab    T    C        0      0        2 
   1   chr1_52986952     HPrz    T    C        0      0        2 
   1   chr1_52986952     ZBoe    T    C        0      0        2 
   1   chr1_52986952     ZGre    T    C        0      0        2 
   1   chr1_52986952     ZHar    T    C      0.5      1        2 
   1   chr1_52986952   Sample    T    C        0      0        2 
   1   chr1_52995142     AAsi    G    A        0      0        2 
   1   chr1_52995142     AKia    G    A        0      0        2 
   1   chr1_52995142     AOna    G    A        0      0        2 
   1   chr1_52995142     ASom    G    A        0      0        2 
   1   chr1_52995142     HCab    G    A        0      0        2 
   1   chr1_52995142     HPrz    G    A        0      0        2 
   1   chr1_52995142     ZBoe    G    A      0.5      1        2 
   1   chr1_52995142     ZGre    G    A        0      0        2 
   1   chr1_52995142     ZHar    G    A        0      0        2 
   1   chr1_52995142   Sample    G    A        0      0        2 
   1   chr1_53001272     AAsi    G    A        0      0        2 
   1   chr1_53001272     AKia    G    A        0      0        2 
   1   chr1_53001272     AOna    G    A        0      0        2 
   1   chr1_53001272     ASom    G    A        0      0        2 
   1   chr1_53001272     HCab    G    A        1      2        2 
   1   chr1_53001272     HPrz    G    A        1      2        2 
   1   chr1_53001272     ZBoe    G    A        0      0        2 
   1   chr1_53001272     ZGre    G    A        0      0        2 
   1   chr1_53001272     ZHar    G    A        0      0        2 
   1   chr1_53001272   Sample    G    A        0      0        2 
   1   chr1_53003942     AAsi    A    G        0      0        2 
   1   chr1_53003942     AKia    A    G        0      0        2 
   1   chr1_53003942     AOna    A    G        0      0        2 
   1   chr1_53003942     ASom    A    G        0      0        2 
   1   chr1_53003942     HCab    A    G        0      0        2 
   1   chr1_53003942     HPrz    A    G        0      0        2 
   1   chr1_53003942     ZBoe    A    G        0      0        2 
   1   chr1_53003942     ZGre    A    G      0.5      1        2 
   1   chr1_53003942     ZHar    A    G        0      0        2 
   1   chr1_53003942   Sample    A    G        0      0        2 
   1   chr1_53010409     AAsi    T    C        0      0        2 
   1   chr1_53010409     AKia    T    C        0      0        2 
   1   chr1_53010409     AOna    T    C        0      0        2 
   1   chr1_53010409     ASom    T    C        0      0        2 
   1   chr1_53010409     HCab    T    C        1      2        2 
   1   chr1_53010409     HPrz    T    C        1      2        2 
   1   chr1_53010409     ZBoe    T    C        0      0        2 
   1   chr1_53010409     ZGre    T    C        0      0        2 
   1   chr1_53010409     ZHar    T    C        0      0        2 
   1   chr1_53010409   Sample    T    C        0      0        2 
   1   chr1_53013566     AAsi    T    G        1      2        2 
   1   chr1_53013566     AKia    T    G        1      2        2 
   1   chr1_53013566     AOna    T    G        1      2        2 
   1   chr1_53013566     ASom    T    G        1      2        2 
   1   chr1_53013566     HCab    T    G        0      0        2 
   1   chr1_53013566     HPrz    T    G        0      0        2 
   1   chr1_53013566     ZBoe    T    G        0      0        2 
   1   chr1_53013566     ZGre    T    G        0      0        2 
   1   chr1_53013566     ZHar    T    G        0      0        2 
   1   chr1_53013566   Sample    T    G        1      2        2 
   1   chr1_53020165     AAsi    T    C      0.5      1        2 
   1   chr1_53020165     AKia    T    C        0      0        2 
   1   chr1_53020165     AOna    T    C        0      0        2 
   1   chr1_53020165     ASom    T    C        0      0        2 
   1   chr1_53020165     HCab    T    C        0      0        2 
   1   chr1_53020165     HPrz    T    C        0      0        2 
   1   chr1_53020165     ZBoe    T    C        0      0        2 
   1   chr1_53020165     ZGre    T    C        0      0        2 
   1   chr1_53020165     ZHar    T    C        0      0        2 
   1   chr1_53020165   Sample    T    C        1      2        2 
   1   chr1_53023961     AAsi    T    G        0      0        2 
   1   chr1_53023961     AKia    T    G        0      0        2 
   1   chr1_53023961     AOna    T    G        0      0        2 
   1   chr1_53023961     ASom    T    G        0      0        2 
   1   chr1_53023961     HCab    T    G        0      0        2 
   1   chr1_53023961     HPrz    T    G        0      0        2 
   1   chr1_53023961     ZBoe    T    G        0      0        2 
   1   chr1_53023961     ZGre    T    G        0      0        2 
   1   chr1_53023961     ZHar    T    G      0.5      1        2 
   1   chr1_53023961   Sample    T    G        0      0        2 
   1   chr1_53025340     AAsi    C    A        0      0        2 
   1   chr1_53025340     AKia    C    A        0      0        2 
   1   chr1_53025340     AOna    C    A        0      0        2 
   1   chr1_53025340     ASom    C    A        0      0        2 
   1   chr1_53025340     HCab    C    A        1      2        2 
   1   chr1_53025340     HPrz    C    A        1      2        2 
   1   chr1_53025340     ZBoe    C    A        0      0        2 
   1   chr1_53025340     ZGre    C    A        0      0        2 
   1   chr1_53025340     ZHar    C    A        0      0        2 
   1   chr1_53025340   Sample    C    A        0      0        2 
   1   chr1_53025549     AAsi    G    C        0      0        2 
   1   chr1_53025549     AKia    G    C        0      0        2 
   1   chr1_53025549     AOna    G    C        0      0        2 
   1   chr1_53025549     ASom    G    C        0      0        2 
   1   chr1_53025549     HCab    G    C      0.5      1        2 
   1   chr1_53025549     HPrz    G    C        0      0        2 
   1   chr1_53025549     ZBoe    G    C        0      0        2 
   1   chr1_53025549     ZGre    G    C        0      0        2 
   1   chr1_53025549     ZHar    G    C        0      0        2 
   1   chr1_53025549   Sample    G    C        0      0        2 
   1   chr1_53047214     AAsi    T    A        0      0        2 
   1   chr1_53047214     AKia    T    A        0      0        2 
   1   chr1_53047214     AOna    T    A        0      0        2 
   1   chr1_53047214     ASom    T    A        0      0        2 
   1   chr1_53047214     HCab    T    A      0.5      1        2 
   1   chr1_53047214     HPrz    T    A        0      0        2 
   1   chr1_53047214     ZBoe    T    A        0      0        2 
   1   chr1_53047214     ZGre    T    A        0      0        2 
   1   chr1_53047214     ZHar    T    A        0      0        2 
   1   chr1_53047214   Sample    T    A        0      0        2 
   1   chr1_53048868     AAsi    C    A        0      0        2 
   1   chr1_53048868     AKia    C    A        0      0        2 
   1   chr1_53048868     AOna    C    A        0      0        2 
   1   chr1_53048868     ASom    C    A        0      0        2 
   1   chr1_53048868     HCab    C    A        0      0        2 
   1   chr1_53048868     HPrz    C    A      0.5      1        2 
   1   chr1_53048868     ZBoe    C    A        0      0        2 
   1   chr1_53048868     ZGre    C    A        0      0        2 
   1   chr1_53048868     ZHar    C    A        0      0        2 
   1   chr1_53048868   Sample    C    A        0      0        2 
   1   chr1_53054205     AAsi    T    C        0      0        2 
   1   chr1_53054205     AKia    T    C        0      0        2 
   1   chr1_53054205     AOna    T    C        0      0        2 
   1   chr1_53054205     ASom    T    C        0      0        2 
   1   chr1_53054205     HCab    T    C        0      0        2 
   1   chr1_53054205     HPrz    T    C        0      0        2 
   1   chr1_53054205     ZBoe    T    C        0      0        2 
   1   chr1_53054205     ZGre    T    C        1      2        2 
   1   chr1_53054205     ZHar    T    C        1      2        2 
   1   chr1_53054205   Sample    T    C        0      0        2 
   1   chr1_53055434     AAsi    T    C        0      0        2 
   1   chr1_53055434     AKia    T    C        0      0        2 
   1   chr1_53055434     AOna    T    C        0      0        2 
   1   chr1_53055434     ASom    T    C        0      0        2 
   1   chr1_53055434     HCab    T    C        0      0        2 
   1   chr1_53055434     HPrz    T    C        0      0        2 
   1   chr1_53055434     ZBoe    T    C        0      0        2 
   1   chr1_53055434     ZGre    T    C      0.5      1        2 
   1   chr1_53055434     ZHar    T    C        0      0        2 
   1   chr1_53055434   Sample    T    C        1      2        2 
   1   chr1_53056263     AAsi    T    C        0      0        2 
   1   chr1_53056263     AKia    T    C        0      0        2 
   1   chr1_53056263     AOna    T    C        0      0        2 
   1   chr1_53056263     ASom    T    C        0      0        2 
   1   chr1_53056263     HCab    T    C        0      0        2 
   1   chr1_53056263     HPrz    T    C        0      0        2 
   1   chr1_53056263     ZBoe    T    C        0      0        2 
   1   chr1_53056263     ZGre    T    C        1      2        2 
   1   chr1_53056263     ZHar    T    C        0      0        2 
   1   chr1_53056263   Sample    T    C        0      0        2 
   1   chr1_53069046     AAsi    G    A        0      0        2 
   1   chr1_53069046     AKia    G    A        0      0        2 
   1   chr1_53069046     AOna    G    A        0      0        2 
   1   chr1_53069046     ASom    G    A        0      0        2 
   1   chr1_53069046     HCab    G    A        0      0        2 
   1   chr1_53069046     HPrz    G    A        0      0        2 
   1   chr1_53069046     ZBoe    G    A        0      0        2 
   1   chr1_53069046     ZGre    G    A      0.5      1        2 
   1   chr1_53069046     ZHar    G    A        0      0        2 
   1   chr1_53069046   Sample    G    A        0      0        2 
   1   chr1_53072395     AAsi    T    C        0      0        2 
   1   chr1_53072395     AKia    T    C        0      0        2 
   1   chr1_53072395     AOna    T    C        0      0        2 
   1   chr1_53072395     ASom    T    C        0      0        2 
   1   chr1_53072395     HCab    T    C        0      0        2 
   1   chr1_53072395     HPrz    T    C        0      0        2 
   1   chr1_53072395     ZBoe    T    C      0.5      1        2 
   1   chr1_53072395     ZGre    T    C        0      0        2 
   1   chr1_53072395     ZHar    T    C        0      0        2 
   1   chr1_53072395   Sample    T    C        0      0        2 
   1   chr1_53092608     AAsi    T    C        0      0        2 
   1   chr1_53092608     AKia    T    C        0      0        2 
   1   chr1_53092608     AOna    T    C        0      0        2 
   1   chr1_53092608     ASom    T    C        0      0        2 
   1   chr1_53092608     HCab    T    C        0      0        2 
   1   chr1_53092608     HPrz    T    C        0      0        2 
   1   chr1_53092608     ZBoe    T    C        1      2        2 
   1   chr1_53092608     ZGre    T    C        1      2        2 
   1   chr1_53092608     ZHar    T    C        1      2        2 
   1   chr1_53092608   Sample    T    C        0      0        2 
   1   chr1_53093341     AAsi    T    C        0      0        2 
   1   chr1_53093341     AKia    T    C        1      2        2 
   1   chr1_53093341     AOna    T    C        0      0        2 
   1   chr1_53093341     ASom    T    C        0      0        2 
   1   chr1_53093341     HCab    T    C        0      0        2 
   1   chr1_53093341     HPrz    T    C        0      0        2 
   1   chr1_53093341     ZBoe    T    C        0      0        2 
   1   chr1_53093341     ZGre    T    C        0      0        2 
   1   chr1_53093341     ZHar    T    C        0      0        2 
   1   chr1_53093341   Sample    T    C        0      0        2 
   1   chr1_53098462     AAsi    C    T        0      0        2 
   1   chr1_53098462     AKia    C    T        1      2        2 
   1   chr1_53098462     AOna    C    T        0      0        2 
   1   chr1_53098462     ASom    C    T        0      0        2 
   1   chr1_53098462     HCab    C    T        0      0        2 
   1   chr1_53098462     HPrz    C    T        0      0        2 
   1   chr1_53098462     ZBoe    C    T        0      0        2 
   1   chr1_53098462     ZGre    C    T        0      0        2 
   1   chr1_53098462     ZHar    C    T        0      0        2 
   1   chr1_53098462   Sample    C    T        0      0        2 
   1   chr1_53098905     AAsi    G    A        0      0        2 
   1   chr1_53098905     AKia    G    A        0      0        2 
   1   chr1_53098905     AOna    G    A        0      0        2 
   1   chr1_53098905     ASom    G    A        0      0        2 
   1   chr1_53098905     HCab    G    A        1      2        2 
   1   chr1_53098905     HPrz    G    A        1      2        2 
   1   chr1_53098905     ZBoe    G    A        0      0        2 
   1   chr1_53098905     ZGre    G    A        0      0        2 
   1   chr1_53098905     ZHar    G    A        0      0        2 
   1   chr1_53098905   Sample    G    A        0      0        2 
   1   chr1_53101126     AAsi    C    A        0      0        2 
   1   chr1_53101126     AKia    C    A        0      0        2 
   1   chr1_53101126     AOna    C    A        0      0        2 
   1   chr1_53101126     ASom    C    A        0      0        2 
   1   chr1_53101126     HCab    C    A        1      2        2 
   1   chr1_53101126     HPrz    C    A        1      2        2 
   1   chr1_53101126     ZBoe    C    A        0      0        2 
   1   chr1_53101126     ZGre    C    A        0      0        2 
   1   chr1_53101126     ZHar    C    A        0      0        2 
   1   chr1_53101126   Sample    C    A        0      0        2 
   1   chr1_53102120     AAsi    T    C        0      0        2 
   1   chr1_53102120     AKia    T    C        0      0        2 
   1   chr1_53102120     AOna    T    C        0      0        2 
   1   chr1_53102120     ASom    T    C        0      0        2 
   1   chr1_53102120     HCab    T    C        0      0        2 
   1   chr1_53102120     HPrz    T    C        0      0        2 
   1   chr1_53102120     ZBoe    T    C        0      0        2 
   1   chr1_53102120     ZGre    T    C        0      0        2 
   1   chr1_53102120     ZHar    T    C        1      2        2 
   1   chr1_53102120   Sample    T    C        0      0        2 
   1   chr1_53103362     AAsi    C    T        0      0        2 
   1   chr1_53103362     AKia    C    T        0      0        2 
   1   chr1_53103362     AOna    C    T        0      0        2 
   1   chr1_53103362     ASom    C    T        1      2        2 
   1   chr1_53103362     HCab    C    T        0      0        2 
   1   chr1_53103362     HPrz    C    T        0      0        2 
   1   chr1_53103362     ZBoe    C    T        0      0        2 
   1   chr1_53103362     ZGre    C    T        0      0        2 
   1   chr1_53103362     ZHar    C    T        0      0        2 
   1   chr1_53103362   Sample    C    T        1      2        2 
   1   chr1_53103479     AAsi    G    T        0      0        2 
   1   chr1_53103479     AKia    G    T        0      0        2 
   1   chr1_53103479     AOna    G    T        0      0        2 
   1   chr1_53103479     ASom    G    T        0      0        2 
   1   chr1_53103479     HCab    G    T        1      2        2 
   1   chr1_53103479     HPrz    G    T        1      2        2 
   1   chr1_53103479     ZBoe    G    T        0      0        2 
   1   chr1_53103479     ZGre    G    T        0      0        2 
   1   chr1_53103479     ZHar    G    T        0      0        2 
   1   chr1_53103479   Sample    G    T        0      0        2 
   1   chr1_53105597     AAsi    G    A        0      0        2 
   1   chr1_53105597     AKia    G    A        0      0        2 
   1   chr1_53105597     AOna    G    A        0      0        2 
   1   chr1_53105597     ASom    G    A        0      0        2 
   1   chr1_53105597     HCab    G    A        0      0        2 
   1   chr1_53105597     HPrz    G    A        0      0        2 
   1   chr1_53105597     ZBoe    G    A        0      0        2 
   1   chr1_53105597     ZGre    G    A        1      2        2 
   1   chr1_53105597     ZHar    G    A        0      0        2 
   1   chr1_53105597   Sample    G    A        0      0        2 
   1   chr1_53107893     AAsi    G    A        0      0        2 
   1   chr1_53107893     AKia    G    A        0      0        2 
   1   chr1_53107893     AOna    G    A        0      0        2 
   1   chr1_53107893     ASom    G    A        0      0        2 
   1   chr1_53107893     HCab    G    A        0      0        2 
   1   chr1_53107893     HPrz    G    A        0      0        2 
   1   chr1_53107893     ZBoe    G    A        0      0        2 
   1   chr1_53107893     ZGre    G    A        0      0        2 
   1   chr1_53107893     ZHar    G    A        1      2        2 
   1   chr1_53107893   Sample    G    A        0      0        2 
   1   chr1_53111418     AAsi    A    T        0      0        2 
   1   chr1_53111418     AKia    A    T      0.5      1        2 
   1   chr1_53111418     AOna    A    T        0      0        2 
   1   chr1_53111418     ASom    A    T        0      0        2 
   1   chr1_53111418     HCab    A    T        0      0        2 
   1   chr1_53111418     HPrz    A    T        0      0        2 
   1   chr1_53111418     ZBoe    A    T        0      0        2 
   1   chr1_53111418     ZGre    A    T        0      0        2 
   1   chr1_53111418     ZHar    A    T        0      0        2 
   1   chr1_53111418   Sample    A    T        0      0        2 
   1   chr1_53113691     AAsi    C    T        0      0        2 
   1   chr1_53113691     AKia    C    T        0      0        2 
   1   chr1_53113691     AOna    C    T        0      0        2 
   1   chr1_53113691     ASom    C    T        0      0        2 
   1   chr1_53113691     HCab    C    T      0.5      1        2 
   1   chr1_53113691     HPrz    C    T      0.5      1        2 
   1   chr1_53113691     ZBoe    C    T        0      0        2 
   1   chr1_53113691     ZGre    C    T        0      0        2 
   1   chr1_53113691     ZHar    C    T        0      0        2 
   1   chr1_53113691   Sample    C    T        0      0        2 
   1   chr1_53115319     AAsi    G    A        0      0        2 
   1   chr1_53115319     AKia    G    A        0      0        2 
   1   chr1_53115319     AOna    G    A        0      0        2 
   1   chr1_53115319     ASom    G    A        0      0        2 
   1   chr1_53115319     HCab    G    A        0      0        2 
   1   chr1_53115319     HPrz    G    A        0      0        2 
   1   chr1_53115319     ZBoe    G    A        0      0        2 
   1   chr1_53115319     ZGre    G    A      0.5      1        2 
   1   chr1_53115319     ZHar    G    A        0      0        2 
   1   chr1_53115319   Sample    G    A        0      0        2 
   1   chr1_53116583     AAsi    A    G        1      2        2 
   1   chr1_53116583     AKia    A    G      0.5      1        2 
   1   chr1_53116583     AOna    A    G        1      2        2 
   1   chr1_53116583     ASom    A    G        1      2        2 
   1   chr1_53116583     HCab    A    G        0      0        2 
   1   chr1_53116583     HPrz    A    G        0      0        2 
   1   chr1_53116583     ZBoe    A    G        0      0        2 
   1   chr1_53116583     ZGre    A    G        0      0        2 
   1   chr1_53116583     ZHar    A    G        0      0        2 
   1   chr1_53116583   Sample    A    G        1      2        2 
   1   chr1_53121346     AAsi    A    G        0      0        2 
   1   chr1_53121346     AKia    A    G        0      0        2 
   1   chr1_53121346     AOna    A    G        0      0        2 
   1   chr1_53121346     ASom    A    G        0      0        2 
   1   chr1_53121346     HCab    A    G        1      2        2 
   1   chr1_53121346     HPrz    A    G        1      2        2 
   1   chr1_53121346     ZBoe    A    G        0      0        2 
   1   chr1_53121346     ZGre    A    G        0      0        2 
   1   chr1_53121346     ZHar    A    G        0      0        2 
   1   chr1_53121346   Sample    A    G        0      0        2 
   1   chr1_53126378     AAsi    A    C        0      0        2 
   1   chr1_53126378     AKia    A    C        0      0        2 
   1   chr1_53126378     AOna    A    C        0      0        2 
   1   chr1_53126378     ASom    A    C        0      0        2 
   1   chr1_53126378     HCab    A    C        0      0        2 
   1   chr1_53126378     HPrz    A    C        0      0        2 
   1   chr1_53126378     ZBoe    A    C        0      0        2 
   1   chr1_53126378     ZGre    A    C        0      0        2 
   1   chr1_53126378     ZHar    A    C      0.5      1        2 
   1   chr1_53126378   Sample    A    C        0      0        2 
   1   chr1_53154015     AAsi    C    G        0      0        2 
   1   chr1_53154015     AKia    C    G        0      0        2 
   1   chr1_53154015     AOna    C    G        0      0        2 
   1   chr1_53154015     ASom    C    G        0      0        2 
   1   chr1_53154015     HCab    C    G        0      0        2 
   1   chr1_53154015     HPrz    C    G        0      0        2 
   1   chr1_53154015     ZBoe    C    G        0      0        2 
   1   chr1_53154015     ZGre    C    G        0      0        2 
   1   chr1_53154015     ZHar    C    G        1      2        2 
   1   chr1_53154015   Sample    C    G        0      0        2 
   1   chr1_53161566     AAsi    T    C        0      0        2 
   1   chr1_53161566     AKia    T    C        0      0        2 
   1   chr1_53161566     AOna    T    C        0      0        2 
   1   chr1_53161566     ASom    T    C        0      0        2 
   1   chr1_53161566     HCab    T    C        1      2        2 
   1   chr1_53161566     HPrz    T    C        1      2        2 
   1   chr1_53161566     ZBoe    T    C        0      0        2 
   1   chr1_53161566     ZGre    T    C        0      0        2 
   1   chr1_53161566     ZHar    T    C        0      0        2 
   1   chr1_53161566   Sample    T    C        0      0        2 
   1   chr1_53167916     AAsi    T    G        0      0        2 
   1   chr1_53167916     AKia    T    G        0      0        2 
   1   chr1_53167916     AOna    T    G        0      0        2 
   1   chr1_53167916     ASom    T    G        0      0        2 
   1   chr1_53167916     HCab    T    G      0.5      1        2 
   1   chr1_53167916     HPrz    T    G        1      2        2 
   1   chr1_53167916     ZBoe    T    G        0      0        2 
   1   chr1_53167916     ZGre    T    G        0      0        2 
   1   chr1_53167916     ZHar    T    G        0      0        2 
   1   chr1_53167916   Sample    T    G        0      0        2 
   1   chr1_53168181     AAsi    G    A        0      0        2 
   1   chr1_53168181     AKia    G    A        0      0        2 
   1   chr1_53168181     AOna    G    A        0      0        2 
   1   chr1_53168181     ASom    G    A        0      0        2 
   1   chr1_53168181     HCab    G    A        1      2        2 
   1   chr1_53168181     HPrz    G    A        1      2        2 
   1   chr1_53168181     ZBoe    G    A        0      0        2 
   1   chr1_53168181     ZGre    G    A        0      0        2 
   1   chr1_53168181     ZHar    G    A        0      0        2 
   1   chr1_53168181   Sample    G    A        0      0        2 
   1   chr1_53171346     AAsi    C    G        0      0        2 
   1   chr1_53171346     AKia    C    G        0      0        2 
   1   chr1_53171346     AOna    C    G        0      0        2 
   1   chr1_53171346     ASom    C    G        0      0        2 
   1   chr1_53171346     HCab    C    G        1      2        2 
   1   chr1_53171346     HPrz    C    G        1      2        2 
   1   chr1_53171346     ZBoe    C    G        0      0        2 
   1   chr1_53171346     ZGre    C    G        0      0        2 
   1   chr1_53171346     ZHar    C    G        0      0        2 
   1   chr1_53171346   Sample    C    G        0      0        2 
   1   chr1_53172357     AAsi    T    C        0      0        2 
   1   chr1_53172357     AKia    T    C      0.5      1        2 
   1   chr1_53172357     AOna    T    C        0      0        2 
   1   chr1_53172357     ASom    T    C        0      0        2 
   1   chr1_53172357     HCab    T    C        0      0        2 
   1   chr1_53172357     HPrz    T    C        0      0        2 
   1   chr1_53172357     ZBoe    T    C        0      0        2 
   1   chr1_53172357     ZGre    T    C        0      0        2 
   1   chr1_53172357     ZHar    T    C        0      0        2 
   1   chr1_53172357   Sample    T    C        0      0        2 
   1   chr1_53173517     AAsi    G    T        0      0        2 
   1   chr1_53173517     AKia    G    T        0      0        2 
   1   chr1_53173517     AOna    G    T        0      0        2 
   1   chr1_53173517     ASom    G    T        0      0        2 
   1   chr1_53173517     HCab    G    T        1      2        2 
   1   chr1_53173517     HPrz    G    T        1      2        2 
   1   chr1_53173517     ZBoe    G    T        0      0        2 
   1   chr1_53173517     ZGre    G    T        1      2        2 
   1   chr1_53173517     ZHar    G    T        0      0        2 
   1   chr1_53173517   Sample    G    T        0      0        2 
   1   chr1_53177999     AAsi    G    A        0      0        2 
   1   chr1_53177999     AKia    G    A        0      0        2 
   1   chr1_53177999     AOna    G    A        0      0        2 
   1   chr1_53177999     ASom    G    A        0      0        2 
   1   chr1_53177999     HCab    G    A        1      2        2 
   1   chr1_53177999     HPrz    G    A        1      2        2 
   1   chr1_53177999     ZBoe    G    A        0      0        2 
   1   chr1_53177999     ZGre    G    A        0      0        2 
   1   chr1_53177999     ZHar    G    A        0      0        2 
   1   chr1_53177999   Sample    G    A        0      0        2 
   1   chr1_53183499     AAsi    C    G        0      0        2 
   1   chr1_53183499     AKia    C    G        0      0        2 
   1   chr1_53183499     AOna    C    G        0      0        2 
   1   chr1_53183499     ASom    C    G        0      0        2 
   1   chr1_53183499     HCab    C    G        0      0        2 
   1   chr1_53183499     HPrz    C    G        0      0        2 
   1   chr1_53183499     ZBoe    C    G        0      0        2 
   1   chr1_53183499     ZGre    C    G        0      0        2 
   1   chr1_53183499     ZHar    C    G      0.5      1        2 
   1   chr1_53183499   Sample    C    G        0      0        2 
   1   chr1_53186759     AAsi    T    C        0      0        2 
   1   chr1_53186759     AKia    T    C        1      2        2 
   1   chr1_53186759     AOna    T    C      0.5      1        2 
   1   chr1_53186759     ASom    T    C        0      0        2 
   1   chr1_53186759     HCab    T    C        0      0        2 
   1   chr1_53186759     HPrz    T    C        0      0        2 
   1   chr1_53186759     ZBoe    T    C        0      0        2 
   1   chr1_53186759     ZGre    T    C        0      0        2 
   1   chr1_53186759     ZHar    T    C        0      0        2 
   1   chr1_53186759   Sample    T    C        0      0        2 
   1   chr1_53192953     AAsi    C    T        0      0        2 
   1   chr1_53192953     AKia    C    T        0      0        2 
   1   chr1_53192953     AOna    C    T        0      0        2 
   1   chr1_53192953     ASom    C    T        0      0        2 
   1   chr1_53192953     HCab    C    T      0.5      1        2 
   1   chr1_53192953     HPrz    C    T        0      0        2 
   1   chr1_53192953     ZBoe    C    T        0      0        2 
   1   chr1_53192953     ZGre    C    T        0      0        2 
   1   chr1_53192953     ZHar    C    T        0      0        2 
   1   chr1_53192953   Sample    C    T        0      0        2 
   1   chr1_53198049     AAsi    A    G        1      2        2 
   1   chr1_53198049     AKia    A    G        0      0        2 
   1   chr1_53198049     AOna    A    G        0      0        2 
   1   chr1_53198049     ASom    A    G        1      2        2 
   1   chr1_53198049     HCab    A    G        0      0        2 
   1   chr1_53198049     HPrz    A    G        0      0        2 
   1   chr1_53198049     ZBoe    A    G        0      0        2 
   1   chr1_53198049     ZGre    A    G        0      0        2 
   1   chr1_53198049     ZHar    A    G        0      0        2 
   1   chr1_53198049   Sample    A    G        1      2        2 
   1   chr1_53203116     AAsi    G    A        1      2        2 
   1   chr1_53203116     AKia    G    A        0      0        2 
   1   chr1_53203116     AOna    G    A        0      0        2 
   1   chr1_53203116     ASom    G    A        1      2        2 
   1   chr1_53203116     HCab    G    A        0      0        2 
   1   chr1_53203116     HPrz    G    A        0      0        2 
   1   chr1_53203116     ZBoe    G    A        0      0        2 
   1   chr1_53203116     ZGre    G    A        0      0        2 
   1   chr1_53203116     ZHar    G    A        0      0        2 
   1   chr1_53203116   Sample    G    A        1      2        2 
   1   chr1_53203273     AAsi    C    A        0      0        2 
   1   chr1_53203273     AKia    C    A        0      0        2 
   1   chr1_53203273     AOna    C    A        0      0        2 
   1   chr1_53203273     ASom    C    A        0      0        2 
   1   chr1_53203273     HCab    C    A        0      0        2 
   1   chr1_53203273     HPrz    C    A        0      0        2 
   1   chr1_53203273     ZBoe    C    A        1      2        2 
   1   chr1_53203273     ZGre    C    A        1      2        2 
   1   chr1_53203273     ZHar    C    A        0      0        2 
   1   chr1_53203273   Sample    C    A        0      0        2 
   1   chr1_53209283     AAsi    C    A        0      0        2 
   1   chr1_53209283     AKia    C    A      0.5      1        2 
   1   chr1_53209283     AOna    C    A        0      0        2 
   1   chr1_53209283     ASom    C    A        0      0        2 
   1   chr1_53209283     HCab    C    A        0      0        2 
   1   chr1_53209283     HPrz    C    A        0      0        2 
   1   chr1_53209283     ZBoe    C    A        0      0        2 
   1   chr1_53209283     ZGre    C    A        0      0        2 
   1   chr1_53209283     ZHar    C    A        0      0        2 
   1   chr1_53209283   Sample    C    A        0      0        2 
   1   chr1_53214884     AAsi    T    C        0      0        2 
   1   chr1_53214884     AKia    T    C      0.5      1        2 
   1   chr1_53214884     AOna    T    C        0      0        2 
   1   chr1_53214884     ASom    T    C        0      0        2 
   1   chr1_53214884     HCab    T    C        0      0        2 
   1   chr1_53214884     HPrz    T    C        0      0        2 
   1   chr1_53214884     ZBoe    T    C      0.5      1        2 
   1   chr1_53214884     ZGre    T    C        0      0        2 
   1   chr1_53214884     ZHar    T    C        0      0        2 
   1   chr1_53214884   Sample    T    C        0      0        2 
   1   chr1_53222002     AAsi    A    C        0      0        2 
   1   chr1_53222002     AKia    A    C        0      0        2 
   1   chr1_53222002     AOna    A    C        0      0        2 
   1   chr1_53222002     ASom    A    C        0      0        2 
   1   chr1_53222002     HCab    A    C        1      2        2 
   1   chr1_53222002     HPrz    A    C        1      2        2 
   1   chr1_53222002     ZBoe    A    C        0      0        2 
   1   chr1_53222002     ZGre    A    C        0      0        2 
   1   chr1_53222002     ZHar    A    C        0      0        2 
   1   chr1_53222002   Sample    A    C        0      0        2 
   1   chr1_53230033     AAsi    C    T      0.5      1        2 
   1   chr1_53230033     AKia    C    T        0      0        2 
   1   chr1_53230033     AOna    C    T        0      0        2 
   1   chr1_53230033     ASom    C    T      0.5      1        2 
   1   chr1_53230033     HCab    C    T        0      0        2 
   1   chr1_53230033     HPrz    C    T        0      0        2 
   1   chr1_53230033     ZBoe    C    T        0      0        2 
   1   chr1_53230033     ZGre    C    T        0      0        2 
   1   chr1_53230033     ZHar    C    T        0      0        2 
   1   chr1_53230033   Sample    C    T        0      0        2 
   1   chr1_53232143     AAsi    T    C        0      0        2 
   1   chr1_53232143     AKia    T    C        0      0        2 
   1   chr1_53232143     AOna    T    C        0      0        2 
   1   chr1_53232143     ASom    T    C        0      0        2 
   1   chr1_53232143     HCab    T    C        0      0        2 
   1   chr1_53232143     HPrz    T    C        0      0        2 
   1   chr1_53232143     ZBoe    T    C        0      0        2 
   1   chr1_53232143     ZGre    T    C        0      0        2 
   1   chr1_53232143     ZHar    T    C        1      2        2 
   1   chr1_53232143   Sample    T    C        0      0        2 
   1   chr1_53240692     AAsi    G    C        0      0        2 
   1   chr1_53240692     AKia    G    C        1      2        2 
   1   chr1_53240692     AOna    G    C        1      2        2 
   1   chr1_53240692     ASom    G    C        0      0        2 
   1   chr1_53240692     HCab    G    C        0      0        2 
   1   chr1_53240692     HPrz    G    C        0      0        2 
   1   chr1_53240692     ZBoe    G    C        0      0        2 
   1   chr1_53240692     ZGre    G    C        0      0        2 
   1   chr1_53240692     ZHar    G    C        0      0        2 
   1   chr1_53240692   Sample    G    C        0      0        2 
   1   chr1_53249926     AAsi    G    T        0      0        2 
   1   chr1_53249926     AKia    G    T        1      2        2 
   1   chr1_53249926     AOna    G    T        1      2        2 
   1   chr1_53249926     ASom    G    T        0      0        2 
   1   chr1_53249926     HCab    G    T        0      0        2 
   1   chr1_53249926     HPrz    G    T        0      0        2 
   1   chr1_53249926     ZBoe    G    T        0      0        2 
   1   chr1_53249926     ZGre    G    T        0      0        2 
   1   chr1_53249926     ZHar    G    T        0      0        2 
   1   chr1_53249926   Sample    G    T        0      0        2 
   1   chr1_53259310     AAsi    C    G        0      0        2 
   1   chr1_53259310     AKia    C    G        0      0        2 
   1   chr1_53259310     AOna    C    G        0      0        2 
   1   chr1_53259310     ASom    C    G        0      0        2 
   1   chr1_53259310     HCab    C    G        1      2        2 
   1   chr1_53259310     HPrz    C    G        1      2        2 
   1   chr1_53259310     ZBoe    C    G        0      0        2 
   1   chr1_53259310     ZGre    C    G        0      0        2 
   1   chr1_53259310     ZHar    C    G        0      0        2 
   1   chr1_53259310   Sample    C    G        0      0        2 
   1   chr1_53261448     AAsi    T    C        0      0        2 
   1   chr1_53261448     AKia    T    C        0      0        2 
   1   chr1_53261448     AOna    T    C      0.5      1        2 
   1   chr1_53261448     ASom    T    C        0      0        2 
   1   chr1_53261448     HCab    T    C      0.5      1        2 
   1   chr1_53261448     HPrz    T    C        0      0        2 
   1   chr1_53261448     ZBoe    T    C        0      0        2 
   1   chr1_53261448     ZGre    T    C        0      0        2 
   1   chr1_53261448     ZHar    T    C        0      0        2 
   1   chr1_53261448   Sample    T    C        0      0        2 
   1   chr1_53265178     AAsi    G    A        0      0        2 
   1   chr1_53265178     AKia    G    A      0.5      1        2 
   1   chr1_53265178     AOna    G    A        0      0        2 
   1   chr1_53265178     ASom    G    A        0      0        2 
   1   chr1_53265178     HCab    G    A        0      0        2 
   1   chr1_53265178     HPrz    G    A        0      0        2 
   1   chr1_53265178     ZBoe    G    A        0      0        2 
   1   chr1_53265178     ZGre    G    A        0      0        2 
   1   chr1_53265178     ZHar    G    A        0      0        2 
   1   chr1_53265178   Sample    G    A        0      0        2 
   1   chr1_53269952     AAsi    C    T        1      2        2 
   1   chr1_53269952     AKia    C    T        0      0        2 
   1   chr1_53269952     AOna    C    T        0      0        2 
   1   chr1_53269952     ASom    C    T        1      2        2 
   1   chr1_53269952     HCab    C    T        0      0        2 
   1   chr1_53269952     HPrz    C    T        0      0        2 
   1   chr1_53269952     ZBoe    C    T        0      0        2 
   1   chr1_53269952     ZGre    C    T        0      0        2 
   1   chr1_53269952     ZHar    C    T        0      0        2 
   1   chr1_53269952   Sample    C    T        1      2        2 
   1   chr1_53271139     AAsi    T    C        0      0        2 
   1   chr1_53271139     AKia    T    C        0      0        2 
   1   chr1_53271139     AOna    T    C        0      0        2 
   1   chr1_53271139     ASom    T    C        0      0        2 
   1   chr1_53271139     HCab    T    C        1      2        2 
   1   chr1_53271139     HPrz    T    C        1      2        2 
   1   chr1_53271139     ZBoe    T    C        0      0        2 
   1   chr1_53271139     ZGre    T    C        0      0        2 
   1   chr1_53271139     ZHar    T    C        0      0        2 
   1   chr1_53271139   Sample    T    C        0      0        2 
   1   chr1_53275934     AAsi    G    T        0      0        2 
   1   chr1_53275934     AKia    G    T        0      0        2 
   1   chr1_53275934     AOna    G    T        0      0        2 
   1   chr1_53275934     ASom    G    T        0      0        2 
   1   chr1_53275934     HCab    G    T        0      0        2 
   1   chr1_53275934     HPrz    G    T        0      0        2 
   1   chr1_53275934     ZBoe    G    T        1      2        2 
   1   chr1_53275934     ZGre    G    T        0      0        2 
   1   chr1_53275934     ZHar    G    T        0      0        2 
   1   chr1_53275934   Sample    G    T        0      0        2 
   1   chr1_53276740     AAsi    G    A        1      2        2 
   1   chr1_53276740     AKia    G    A        0      0        2 
   1   chr1_53276740     AOna    G    A        0      0        2 
   1   chr1_53276740     ASom    G    A        1      2        2 
   1   chr1_53276740     HCab    G    A        0      0        2 
   1   chr1_53276740     HPrz    G    A        0      0        2 
   1   chr1_53276740     ZBoe    G    A        0      0        2 
   1   chr1_53276740     ZGre    G    A        0      0        2 
   1   chr1_53276740     ZHar    G    A        0      0        2 
   1   chr1_53276740   Sample    G    A        1      2        2 
   1   chr1_53278320     AAsi    G    A        0      0        2 
   1   chr1_53278320     AKia    G    A        0      0        2 
   1   chr1_53278320     AOna    G    A        0      0        2 
   1   chr1_53278320     ASom    G    A        0      0        2 
   1   chr1_53278320     HCab    G    A        0      0        2 
   1   chr1_53278320     HPrz    G    A        0      0        2 
   1   chr1_53278320     ZBoe    G    A        0      0        2 
   1   chr1_53278320     ZGre    G    A        0      0        2 
   1   chr1_53278320     ZHar    G    A        1      2        2 
   1   chr1_53278320   Sample    G    A        0      0        2 
   1   chr1_53285813     AAsi    G    C        0      0        2 
   1   chr1_53285813     AKia    G    C        0      0        2 
   1   chr1_53285813     AOna    G    C        1      2        2 
   1   chr1_53285813     ASom    G    C        0      0        2 
   1   chr1_53285813     HCab    G    C        0      0        2 
   1   chr1_53285813     HPrz    G    C        0      0        2 
   1   chr1_53285813     ZBoe    G    C        0      0        2 
   1   chr1_53285813     ZGre    G    C        0      0        2 
   1   chr1_53285813     ZHar    G    C        0      0        2 
   1   chr1_53285813   Sample    G    C        0      0        2 
   1   chr1_53293000     AAsi    T    C        0      0        2 
   1   chr1_53293000     AKia    T    C        0      0        2 
   1   chr1_53293000     AOna    T    C      0.5      1        2 
   1   chr1_53293000     ASom    T    C        0      0        2 
   1   chr1_53293000     HCab    T    C        0      0        2 
   1   chr1_53293000     HPrz    T    C        0      0        2 
   1   chr1_53293000     ZBoe    T    C        0      0        2 
   1   chr1_53293000     ZGre    T    C        0      0        2 
   1   chr1_53293000     ZHar    T    C        0      0        2 
   1   chr1_53293000   Sample    T    C        0      0        2 
   1   chr1_53301046     AAsi    T    C        0      0        2 
   1   chr1_53301046     AKia    T    C        0      0        2 
   1   chr1_53301046     AOna    T    C        0      0        2 
   1   chr1_53301046     ASom    T    C        0      0        2 
   1   chr1_53301046     HCab    T    C        1      2        2 
   1   chr1_53301046     HPrz    T    C        1      2        2 
   1   chr1_53301046     ZBoe    T    C        0      0        2 
   1   chr1_53301046     ZGre    T    C        0      0        2 
   1   chr1_53301046     ZHar    T    C        0      0        2 
   1   chr1_53301046   Sample    T    C        0      0        2 
   1   chr1_53310676     AAsi    G    T        0      0        2 
   1   chr1_53310676     AKia    G    T        0      0        2 
   1   chr1_53310676     AOna    G    T        0      0        2 
   1   chr1_53310676     ASom    G    T      0.5      1        2 
   1   chr1_53310676     HCab    G    T        0      0        2 
   1   chr1_53310676     HPrz    G    T        0      0        2 
   1   chr1_53310676     ZBoe    G    T        0      0        2 
   1   chr1_53310676     ZGre    G    T        0      0        2 
   1   chr1_53310676     ZHar    G    T        0      0        2 
   1   chr1_53310676   Sample    G    T        0      0        2 
   1   chr1_53312794     AAsi    A    G        0      0        2 
   1   chr1_53312794     AKia    A    G        0      0        2 
   1   chr1_53312794     AOna    A    G      0.5      1        2 
   1   chr1_53312794     ASom    A    G        0      0        2 
   1   chr1_53312794     HCab    A    G        0      0        2 
   1   chr1_53312794     HPrz    A    G        0      0        2 
   1   chr1_53312794     ZBoe    A    G        0      0        2 
   1   chr1_53312794     ZGre    A    G        0      0        2 
   1   chr1_53312794     ZHar    A    G        0      0        2 
   1   chr1_53312794   Sample    A    G        0      0        2 
   1   chr1_53315920     AAsi    T    G        0      0        2 
   1   chr1_53315920     AKia    T    G        0      0        2 
   1   chr1_53315920     AOna    T    G        0      0        2 
   1   chr1_53315920     ASom    T    G        0      0        2 
   1   chr1_53315920     HCab    T    G        0      0        2 
   1   chr1_53315920     HPrz    T    G        1      2        2 
   1   chr1_53315920     ZBoe    T    G        0      0        2 
   1   chr1_53315920     ZGre    T    G        0      0        2 
   1   chr1_53315920     ZHar    T    G        0      0        2 
   1   chr1_53315920   Sample    T    G        0      0        2 
   1   chr1_53323880     AAsi    T    C        0      0        2 
   1   chr1_53323880     AKia    T    C        0      0        2 
   1   chr1_53323880     AOna    T    C        0      0        2 
   1   chr1_53323880     ASom    T    C        0      0        2 
   1   chr1_53323880     HCab    T    C        0      0        2 
   1   chr1_53323880     HPrz    T    C        0      0        2 
   1   chr1_53323880     ZBoe    T    C        0      0        2 
   1   chr1_53323880     ZGre    T    C      0.5      1        2 
   1   chr1_53323880     ZHar    T    C        0      0        2 
   1   chr1_53323880   Sample    T    C        0      0        2 
   1   chr1_53330464     AAsi    T    C        0      0        2 
   1   chr1_53330464     AKia    T    C        0      0        2 
   1   chr1_53330464     AOna    T    C        0      0        2 
   1   chr1_53330464     ASom    T    C        0      0        2 
   1   chr1_53330464     HCab    T    C      0.5      1        2 
   1   chr1_53330464     HPrz    T    C      0.5      1        2 
   1   chr1_53330464     ZBoe    T    C        0      0        2 
   1   chr1_53330464     ZGre    T    C        0      0        2 
   1   chr1_53330464     ZHar    T    C        0      0        2 
   1   chr1_53330464   Sample    T    C        0      0        2 
   1   chr1_53336239     AAsi    G    A        0      0        2 
   1   chr1_53336239     AKia    G    A        0      0        2 
   1   chr1_53336239     AOna    G    A        0      0        2 
   1   chr1_53336239     ASom    G    A        0      0        2 
   1   chr1_53336239     HCab    G    A        0      0        2 
   1   chr1_53336239     HPrz    G    A      0.5      1        2 
   1   chr1_53336239     ZBoe    G    A        0      0        2 
   1   chr1_53336239     ZGre    G    A        0      0        2 
   1   chr1_53336239     ZHar    G    A        0      0        2 
   1   chr1_53336239   Sample    G    A        0      0        2 
   1   chr1_53337266     AAsi    A    C        0      0        2 
   1   chr1_53337266     AKia    A    C        0      0        2 
   1   chr1_53337266     AOna    A    C        0      0        2 
   1   chr1_53337266     ASom    A    C        0      0        2 
   1   chr1_53337266     HCab    A    C        1      2        2 
   1   chr1_53337266     HPrz    A    C        1      2        2 
   1   chr1_53337266     ZBoe    A    C        0      0        2 
   1   chr1_53337266     ZGre    A    C        0      0        2 
   1   chr1_53337266     ZHar    A    C        0      0        2 
   1   chr1_53337266   Sample    A    C        0      0        2 
   1   chr1_53364634     AAsi    T    G        0      0        2 
   1   chr1_53364634     AKia    T    G        1      2        2 
   1   chr1_53364634     AOna    T    G      0.5      1        2 
   1   chr1_53364634     ASom    T    G        0      0        2 
   1   chr1_53364634     HCab    T    G        0      0        2 
   1   chr1_53364634     HPrz    T    G        0      0        2 
   1   chr1_53364634     ZBoe    T    G      0.5      1        2 
   1   chr1_53364634     ZGre    T    G        0      0        2 
   1   chr1_53364634     ZHar    T    G        0      0        2 
   1   chr1_53364634   Sample    T    G        0      0        2 
   1   chr1_53366345     AAsi    C    G        0      0        2 
   1   chr1_53366345     AKia    C    G        0      0        2 
   1   chr1_53366345     AOna    C    G        0      0        2 
   1   chr1_53366345     ASom    C    G        0      0        2 
   1   chr1_53366345     HCab    C    G        0      0        2 
   1   chr1_53366345     HPrz    C    G      0.5      1        2 
   1   chr1_53366345     ZBoe    C    G        0      0        2 
   1   chr1_53366345     ZGre    C    G        0      0        2 
   1   chr1_53366345     ZHar    C    G        0      0        2 
   1   chr1_53366345   Sample    C    G        0      0        2 
   1   chr1_53366804     AAsi    A    G        0      0        2 
   1   chr1_53366804     AKia    A    G        0      0        2 
   1   chr1_53366804     AOna    A    G        0      0        2 
   1   chr1_53366804     ASom    A    G        0      0        2 
   1   chr1_53366804     HCab    A    G        0      0        2 
   1   chr1_53366804     HPrz    A    G      0.5      1        2 
   1   chr1_53366804     ZBoe    A    G        0      0        2 
   1   chr1_53366804     ZGre    A    G        0      0        2 
   1   chr1_53366804     ZHar    A    G        0      0        2 
   1   chr1_53366804   Sample    A    G        0      0        2 
   1   chr1_53367082     AAsi    T    C        0      0        2 
   1   chr1_53367082     AKia    T    C        0      0        2 
   1   chr1_53367082     AOna    T    C        0      0        2 
   1   chr1_53367082     ASom    T    C        0      0        2 
   1   chr1_53367082     HCab    T    C        0      0        2 
   1   chr1_53367082     HPrz    T    C        0      0        2 
   1   chr1_53367082     ZBoe    T    C      0.5      1        2 
   1   chr1_53367082     ZGre    T    C        0      0        2 
   1   chr1_53367082     ZHar    T    C        0      0        2 
   1   chr1_53367082   Sample    T    C        0      0        2 
   1   chr1_53372412     AAsi    C    T        0      0        2 
   1   chr1_53372412     AKia    C    T        0      0        2 
   1   chr1_53372412     AOna    C    T        0      0        2 
   1   chr1_53372412     ASom    C    T        0      0        2 
   1   chr1_53372412     HCab    C    T        1      2        2 
   1   chr1_53372412     HPrz    C    T        1      2        2 
   1   chr1_53372412     ZBoe    C    T        0      0        2 
   1   chr1_53372412     ZGre    C    T        0      0        2 
   1   chr1_53372412     ZHar    C    T        0      0        2 
   1   chr1_53372412   Sample    C    T        0      0        2 
   1   chr1_53380201     AAsi    T    A        0      0        2 
   1   chr1_53380201     AKia    T    A        0      0        2 
   1   chr1_53380201     AOna    T    A        0      0        2 
   1   chr1_53380201     ASom    T    A        0      0        2 
   1   chr1_53380201     HCab    T    A        1      2        2 
   1   chr1_53380201     HPrz    T    A        1      2        2 
   1   chr1_53380201     ZBoe    T    A        0      0        2 
   1   chr1_53380201     ZGre    T    A        0      0        2 
   1   chr1_53380201     ZHar    T    A        0      0        2 
   1   chr1_53380201   Sample    T    A        0      0        2 
   1   chr1_53400231     AAsi    A    T        0      0        2 
   1   chr1_53400231     AKia    A    T        0      0        2 
   1   chr1_53400231     AOna    A    T        0      0        2 
   1   chr1_53400231     ASom    A    T        0      0        2 
   1   chr1_53400231     HCab    A    T        0      0        2 
   1   chr1_53400231     HPrz    A    T        0      0        2 
   1   chr1_53400231     ZBoe    A    T        0      0        2 
   1   chr1_53400231     ZGre    A    T        1      2        2 
   1   chr1_53400231     ZHar    A    T        0      0        2 
   1   chr1_53400231   Sample    A    T        0      0        2 
   1   chr1_53426688     AAsi    A    G        0      0        2 
   1   chr1_53426688     AKia    A    G        0      0        2 
   1   chr1_53426688     AOna    A    G        0      0        2 
   1   chr1_53426688     ASom    A    G      0.5      1        2 
   1   chr1_53426688     HCab    A    G        0      0        2 
   1   chr1_53426688     HPrz    A    G        0      0        2 
   1   chr1_53426688     ZBoe    A    G        0      0        2 
   1   chr1_53426688     ZGre    A    G        0      0        2 
   1   chr1_53426688     ZHar    A    G        0      0        2 
   1   chr1_53426688   Sample    A    G        0      0        2 
   1   chr1_53430504     AAsi    T    C        0      0        2 
   1   chr1_53430504     AKia    T    C        0      0        2 
   1   chr1_53430504     AOna    T    C        0      0        2 
   1   chr1_53430504     ASom    T    C        0      0        2 
   1   chr1_53430504     HCab    T    C      0.5      1        2 
   1   chr1_53430504     HPrz    T    C        0      0        2 
   1   chr1_53430504     ZBoe    T    C        0      0        2 
   1   chr1_53430504     ZGre    T    C        0      0        2 
   1   chr1_53430504     ZHar    T    C        0      0        2 
   1   chr1_53430504   Sample    T    C        0      0        2 
   1   chr1_53443176     AAsi    G    A        0      0        2 
   1   chr1_53443176     AKia    G    A        1      2        2 
   1   chr1_53443176     AOna    G    A      0.5      1        2 
   1   chr1_53443176     ASom    G    A        0      0        2 
   1   chr1_53443176     HCab    G    A        0      0        2 
   1   chr1_53443176     HPrz    G    A        0      0        2 
   1   chr1_53443176     ZBoe    G    A        0      0        2 
   1   chr1_53443176     ZGre    G    A        0      0        2 
   1   chr1_53443176     ZHar    G    A        0      0        2 
   1   chr1_53443176   Sample    G    A        0      0        2 
   1   chr1_53446603     AAsi    C    T        1      2        2 
   1   chr1_53446603     AKia    C    T        0      0        2 
   1   chr1_53446603     AOna    C    T        0      0        2 
   1   chr1_53446603     ASom    C    T        1      2        2 
   1   chr1_53446603     HCab    C    T        0      0        2 
   1   chr1_53446603     HPrz    C    T        0      0        2 
   1   chr1_53446603     ZBoe    C    T        0      0        2 
   1   chr1_53446603     ZGre    C    T        0      0        2 
   1   chr1_53446603     ZHar    C    T        0      0        2 
   1   chr1_53446603   Sample    C    T        1      2        2 
   1   chr1_53447498     AAsi    C    T        0      0        2 
   1   chr1_53447498     AKia    C    T        0      0        2 
   1   chr1_53447498     AOna    C    T        0      0        2 
   1   chr1_53447498     ASom    C    T        0      0        2 
   1   chr1_53447498     HCab    C    T        1      2        2 
   1   chr1_53447498     HPrz    C    T        1      2        2 
   1   chr1_53447498     ZBoe    C    T        0      0        2 
   1   chr1_53447498     ZGre    C    T        0      0        2 
   1   chr1_53447498     ZHar    C    T        0      0        2 
   1   chr1_53447498   Sample    C    T        0      0        2 
   1   chr1_53448471     AAsi    C    T        0      0        2 
   1   chr1_53448471     AKia    C    T        0      0        2 
   1   chr1_53448471     AOna    C    T        0      0        2 
   1   chr1_53448471     ASom    C    T        0      0        2 
   1   chr1_53448471     HCab    C    T        1      2        2 
   1   chr1_53448471     HPrz    C    T        1      2        2 
   1   chr1_53448471     ZBoe    C    T        0      0        2 
   1   chr1_53448471     ZGre    C    T        0      0        2 
   1   chr1_53448471     ZHar    C    T        0      0        2 
   1   chr1_53448471   Sample    C    T        0      0        2 
   1   chr1_53457240     AAsi    C    T        0      0        2 
   1   chr1_53457240     AKia    C    T        0      0        2 
   1   chr1_53457240     AOna    C    T        0      0        2 
   1   chr1_53457240     ASom    C    T      0.5      1        2 
   1   chr1_53457240     HCab    C    T        0      0        2 
   1   chr1_53457240     HPrz    C    T        0      0        2 
   1   chr1_53457240     ZBoe    C    T        0      0        2 
   1   chr1_53457240     ZGre    C    T        0      0        2 
   1   chr1_53457240     ZHar    C    T        0      0        2 
   1   chr1_53457240   Sample    C    T        0      0        2 
   1   chr1_53463955     AAsi    T    G        0      0        2 
   1   chr1_53463955     AKia    T    G        0      0        2 
   1   chr1_53463955     AOna    T    G        0      0        2 
   1   chr1_53463955     ASom    T    G      0.5      1        2 
   1   chr1_53463955     HCab    T    G        0      0        2 
   1   chr1_53463955     HPrz    T    G        0      0        2 
   1   chr1_53463955     ZBoe    T    G        0      0        2 
   1   chr1_53463955     ZGre    T    G        0      0        2 
   1   chr1_53463955     ZHar    T    G        0      0        2 
   1   chr1_53463955   Sample    T    G        0      0        2 
   1   chr1_53466538     AAsi    A    G        0      0        2 
   1   chr1_53466538     AKia    A    G        0      0        2 
   1   chr1_53466538     AOna    A    G        0      0        2 
   1   chr1_53466538     ASom    A    G        0      0        2 
   1   chr1_53466538     HCab    A    G        0      0        2 
   1   chr1_53466538     HPrz    A    G      0.5      1        2 
   1   chr1_53466538     ZBoe    A    G        0      0        2 
   1   chr1_53466538     ZGre    A    G        0      0        2 
   1   chr1_53466538     ZHar    A    G        0      0        2 
   1   chr1_53466538   Sample    A    G        0      0        2 
   1   chr1_53467602     AAsi    G    A        0      0        2 
   1   chr1_53467602     AKia    G    A        1      2        2 
   1   chr1_53467602     AOna    G    A        0      0        2 
   1   chr1_53467602     ASom    G    A        0      0        2 
   1   chr1_53467602     HCab    G    A        1      2        2 
   1   chr1_53467602     HPrz    G    A        1      2        2 
   1   chr1_53467602     ZBoe    G    A        0      0        2 
   1   chr1_53467602     ZGre    G    A        0      0        2 
   1   chr1_53467602     ZHar    G    A        0      0        2 
   1   chr1_53467602   Sample    G    A        0      0        2 
   1   chr1_53488002     AAsi    A    G        0      0        2 
   1   chr1_53488002     AKia    A    G        0      0        2 
   1   chr1_53488002     AOna    A    G        0      0        2 
   1   chr1_53488002     ASom    A    G        0      0        2 
   1   chr1_53488002     HCab    A    G        1      2        2 
   1   chr1_53488002     HPrz    A    G        1      2        2 
   1   chr1_53488002     ZBoe    A    G        0      0        2 
   1   chr1_53488002     ZGre    A    G        0      0        2 
   1   chr1_53488002     ZHar    A    G        0      0        2 
   1   chr1_53488002   Sample    A    G        0      0        2 
   1   chr1_53498392     AAsi    T    G        1      2        2 
   1   chr1_53498392     AKia    T    G        0      0        2 
   1   chr1_53498392     AOna    T    G        0      0        2 
   1   chr1_53498392     ASom    T    G        0      0        2 
   1   chr1_53498392     HCab    T    G        0      0        2 
   1   chr1_53498392     HPrz    T    G        0      0        2 
   1   chr1_53498392     ZBoe    T    G        0      0        2 
   1   chr1_53498392     ZGre    T    G        0      0        2 
   1   chr1_53498392     ZHar    T    G        0      0        2 
   1   chr1_53498392   Sample    T    G        0      0        2 
   1   chr1_53499766     AAsi    T    C        0      0        2 
   1   chr1_53499766     AKia    T    C        0      0        2 
   1   chr1_53499766     AOna    T    C        0      0        2 
   1   chr1_53499766     ASom    T    C        0      0        2 
   1   chr1_53499766     HCab    T    C        0      0        2 
   1   chr1_53499766     HPrz    T    C        0      0        2 
   1   chr1_53499766     ZBoe    T    C      0.5      1        2 
   1   chr1_53499766     ZGre    T    C        0      0        2 
   1   chr1_53499766     ZHar    T    C        0      0        2 
   1   chr1_53499766   Sample    T    C        0      0        2 
   1   chr1_53525099     AAsi    A    C        0      0        2 
   1   chr1_53525099     AKia    A    C        0      0        2 
   1   chr1_53525099     AOna    A    C        0      0        2 
   1   chr1_53525099     ASom    A    C        0      0        2 
   1   chr1_53525099     HCab    A    C        0      0        2 
   1   chr1_53525099     HPrz    A    C      0.5      1        2 
   1   chr1_53525099     ZBoe    A    C        0      0        2 
   1   chr1_53525099     ZGre    A    C        0      0        2 
   1   chr1_53525099     ZHar    A    C        0      0        2 
   1   chr1_53525099   Sample    A    C        0      0        2 
   1   chr1_53525634     AAsi    T    C        1      2        2 
   1   chr1_53525634     AKia    T    C        0      0        2 
   1   chr1_53525634     AOna    T    C        0      0        2 
   1   chr1_53525634     ASom    T    C        1      2        2 
   1   chr1_53525634     HCab    T    C        0      0        2 
   1   chr1_53525634     HPrz    T    C        0      0        2 
   1   chr1_53525634     ZBoe    T    C        0      0        2 
   1   chr1_53525634     ZGre    T    C        0      0        2 
   1   chr1_53525634     ZHar    T    C        0      0        2 
   1   chr1_53525634   Sample    T    C        1      2        2 
   1   chr1_53526797     AAsi    G    A        0      0        2 
   1   chr1_53526797     AKia    G    A        0      0        2 
   1   chr1_53526797     AOna    G    A        0      0        2 
   1   chr1_53526797     ASom    G    A        0      0        2 
   1   chr1_53526797     HCab    G    A        0      0        2 
   1   chr1_53526797     HPrz    G    A        0      0        2 
   1   chr1_53526797     ZBoe    G    A        0      0        2 
   1   chr1_53526797     ZGre    G    A        1      2        2 
   1   chr1_53526797     ZHar    G    A        0      0        2 
   1   chr1_53526797   Sample    G    A        0      0        2 
   1   chr1_53533109     AAsi    G    C        0      0        2 
   1   chr1_53533109     AKia    G    C        0      0        2 
   1   chr1_53533109     AOna    G    C        0      0        2 
   1   chr1_53533109     ASom    G    C        0      0        2 
   1   chr1_53533109     HCab    G    C        1      2        2 
   1   chr1_53533109     HPrz    G    C        1      2        2 
   1   chr1_53533109     ZBoe    G    C        0      0        2 
   1   chr1_53533109     ZGre    G    C        0      0        2 
   1   chr1_53533109     ZHar    G    C        0      0        2 
   1   chr1_53533109   Sample    G    C        0      0        2 
   1   chr1_53539415     AAsi    A    G        0      0        2 
   1   chr1_53539415     AKia    A    G        0      0        2 
   1   chr1_53539415     AOna    A    G        0      0        2 
   1   chr1_53539415     ASom    A    G        0      0        2 
   1   chr1_53539415     HCab    A    G        0      0        2 
   1   chr1_53539415     HPrz    A    G        0      0        2 
   1   chr1_53539415     ZBoe    A    G        0      0        2 
   1   chr1_53539415     ZGre    A    G        0      0        2 
   1   chr1_53539415     ZHar    A    G        1      2        2 
   1   chr1_53539415   Sample    A    G        0      0        2 
   1   chr1_53540562     AAsi    G    T        1      2        2 
   1   chr1_53540562     AKia    G    T        0      0        2 
   1   chr1_53540562     AOna    G    T        0      0        2 
   1   chr1_53540562     ASom    G    T        1      2        2 
   1   chr1_53540562     HCab    G    T        0      0        2 
   1   chr1_53540562     HPrz    G    T        0      0        2 
   1   chr1_53540562     ZBoe    G    T        0      0        2 
   1   chr1_53540562     ZGre    G    T        0      0        2 
   1   chr1_53540562     ZHar    G    T        0      0        2 
   1   chr1_53540562   Sample    G    T        1      2        2 
   1   chr1_53555986     AAsi    T    C        0      0        2 
   1   chr1_53555986     AKia    T    C        0      0        2 
   1   chr1_53555986     AOna    T    C        0      0        2 
   1   chr1_53555986     ASom    T    C        0      0        2 
   1   chr1_53555986     HCab    T    C        0      0        2 
   1   chr1_53555986     HPrz    T    C        0      0        2 
   1   chr1_53555986     ZBoe    T    C        0      0        2 
   1   chr1_53555986     ZGre    T    C        0      0        2 
   1   chr1_53555986     ZHar    T    C        1      2        2 
   1   chr1_53555986   Sample    T    C        0      0        2 
   1   chr1_53558479     AAsi    T    C        0      0        2 
   1   chr1_53558479     AKia    T    C        0      0        2 
   1   chr1_53558479     AOna    T    C        0      0        2 
   1   chr1_53558479     ASom    T    C        0      0        2 
   1   chr1_53558479     HCab    T    C        1      2        2 
   1   chr1_53558479     HPrz    T    C        1      2        2 
   1   chr1_53558479     ZBoe    T    C        0      0        2 
   1   chr1_53558479     ZGre    T    C        0      0        2 
   1   chr1_53558479     ZHar    T    C        0      0        2 
   1   chr1_53558479   Sample    T    C        0      0        2 
   1   chr1_53571229     AAsi    C    G        0      0        2 
   1   chr1_53571229     AKia    C    G        0      0        2 
   1   chr1_53571229     AOna    C    G        0      0        2 
   1   chr1_53571229     ASom    C    G        0      0        2 
   1   chr1_53571229     HCab    C    G        0      0        2 
   1   chr1_53571229     HPrz    C    G        1      2        2 
   1   chr1_53571229     ZBoe    C    G        0      0        2 
   1   chr1_53571229     ZGre    C    G        0      0        2 
   1   chr1_53571229     ZHar    C    G        0      0        2 
   1   chr1_53571229   Sample    C    G        0      0        2 
   1   chr1_53572584     AAsi    G    T        0      0        2 
   1   chr1_53572584     AKia    G    T        0      0        2 
   1   chr1_53572584     AOna    G    T        0      0        2 
   1   chr1_53572584     ASom    G    T        1      2        2 
   1   chr1_53572584     HCab    G    T        0      0        2 
   1   chr1_53572584     HPrz    G    T        0      0        2 
   1   chr1_53572584     ZBoe    G    T        0      0        2 
   1   chr1_53572584     ZGre    G    T        0      0        2 
   1   chr1_53572584     ZHar    G    T        0      0        2 
   1   chr1_53572584   Sample    G    T        1      2        2 
   1   chr1_53590449     AAsi    C    A        0      0        2 
   1   chr1_53590449     AKia    C    A        0      0        2 
   1   chr1_53590449     AOna    C    A        0      0        2 
   1   chr1_53590449     ASom    C    A        0      0        2 
   1   chr1_53590449     HCab    C    A        1      2        2 
   1   chr1_53590449     HPrz    C    A        1      2        2 
   1   chr1_53590449     ZBoe    C    A        0      0        2 
   1   chr1_53590449     ZGre    C    A        0      0        2 
   1   chr1_53590449     ZHar    C    A        0      0        2 
   1   chr1_53590449   Sample    C    A        0      0        2 
   1   chr1_53593393     AAsi    A    T        0      0        2 
   1   chr1_53593393     AKia    A    T        0      0        2 
   1   chr1_53593393     AOna    A    T        0      0        2 
   1   chr1_53593393     ASom    A    T        0      0        2 
   1   chr1_53593393     HCab    A    T        1      2        2 
   1   chr1_53593393     HPrz    A    T        1      2        2 
   1   chr1_53593393     ZBoe    A    T        0      0        2 
   1   chr1_53593393     ZGre    A    T        0      0        2 
   1   chr1_53593393     ZHar    A    T        0      0        2 
   1   chr1_53593393   Sample    A    T        0      0        2 
   1   chr1_53603480     AAsi    G    C        0      0        2 
   1   chr1_53603480     AKia    G    C        0      0        2 
   1   chr1_53603480     AOna    G    C        0      0        2 
   1   chr1_53603480     ASom    G    C        0      0        2 
   1   chr1_53603480     HCab    G    C        1      2        2 
   1   chr1_53603480     HPrz    G    C        1      2        2 
   1   chr1_53603480     ZBoe    G    C        0      0        2 
   1   chr1_53603480     ZGre    G    C        0      0        2 
   1   chr1_53603480     ZHar    G    C        0      0        2 
   1   chr1_53603480   Sample    G    C        0      0        2 
   1   chr1_53607000     AAsi    T    C        0      0        2 
   1   chr1_53607000     AKia    T    C        0      0        2 
   1   chr1_53607000     AOna    T    C        0      0        2 
   1   chr1_53607000     ASom    T    C        0      0        2 
   1   chr1_53607000     HCab    T    C      0.5      1        2 
   1   chr1_53607000     HPrz    T    C      0.5      1        2 
   1   chr1_53607000     ZBoe    T    C        0      0        2 
   1   chr1_53607000     ZGre    T    C        0      0        2 
   1   chr1_53607000     ZHar    T    C        0      0        2 
   1   chr1_53607000   Sample    T    C        0      0        2 
   1   chr1_53631401     AAsi    A    G        0      0        2 
   1   chr1_53631401     AKia    A    G        0      0        2 
   1   chr1_53631401     AOna    A    G        0      0        2 
   1   chr1_53631401     ASom    A    G        0      0        2 
   1   chr1_53631401     HCab    A    G        0      0        2 
   1   chr1_53631401     HPrz    A    G        0      0        2 
   1   chr1_53631401     ZBoe    A    G      0.5      1        2 
   1   chr1_53631401     ZGre    A    G        0      0        2 
   1   chr1_53631401     ZHar    A    G        0      0        2 
   1   chr1_53631401   Sample    A    G        0      0        2 
   1   chr1_53631632     AAsi    A    G        0      0        2 
   1   chr1_53631632     AKia    A    G        0      0        2 
   1   chr1_53631632     AOna    A    G        0      0        2 
   1   chr1_53631632     ASom    A    G        0      0        2 
   1   chr1_53631632     HCab    A    G      0.5      1        2 
   1   chr1_53631632     HPrz    A    G        0      0        2 
   1   chr1_53631632     ZBoe    A    G        0      0        2 
   1   chr1_53631632     ZGre    A    G        0      0        2 
   1   chr1_53631632     ZHar    A    G        0      0        2 
   1   chr1_53631632   Sample    A    G        0      0        2 
   1   chr1_53638764     AAsi    C    T        0      0        2 
   1   chr1_53638764     AKia    C    T        1      2        2 
   1   chr1_53638764     AOna    C    T        0      0        2 
   1   chr1_53638764     ASom    C    T        0      0        2 
   1   chr1_53638764     HCab    C    T        0      0        2 
   1   chr1_53638764     HPrz    C    T        0      0        2 
   1   chr1_53638764     ZBoe    C    T        0      0        2 
   1   chr1_53638764     ZGre    C    T        0      0        2 
   1   chr1_53638764     ZHar    C    T        0      0        2 
   1   chr1_53638764   Sample    C    T        0      0        2 
   1   chr1_53639374     AAsi    C    A        0      0        2 
   1   chr1_53639374     AKia    C    A        0      0        2 
   1   chr1_53639374     AOna    C    A        0      0        2 
   1   chr1_53639374     ASom    C    A        0      0        2 
   1   chr1_53639374     HCab    C    A        0      0        2 
   1   chr1_53639374     HPrz    C    A        0      0        2 
   1   chr1_53639374     ZBoe    C    A        1      2        2 
   1   chr1_53639374     ZGre    C    A        0      0        2 
   1   chr1_53639374     ZHar    C    A        0      0        2 
   1   chr1_53639374   Sample    C    A        0      0        2 
   1   chr1_53656431     AAsi    C    A        0      0        2 
   1   chr1_53656431     AKia    C    A        0      0        2 
   1   chr1_53656431     AOna    C    A        0      0        2 
   1   chr1_53656431     ASom    C    A        0      0        2 
   1   chr1_53656431     HCab    C    A        1      2        2 
   1   chr1_53656431     HPrz    C    A        1      2        2 
   1   chr1_53656431     ZBoe    C    A        0      0        2 
   1   chr1_53656431     ZGre    C    A        0      0        2 
   1   chr1_53656431     ZHar    C    A        0      0        2 
   1   chr1_53656431   Sample    C    A        0      0        2 
   1   chr1_53659736     AAsi    A    C        0      0        2 
   1   chr1_53659736     AKia    A    C        0      0        2 
   1   chr1_53659736     AOna    A    C        0      0        2 
   1   chr1_53659736     ASom    A    C        0      0        2 
   1   chr1_53659736     HCab    A    C        0      0        2 
   1   chr1_53659736     HPrz    A    C        0      0        2 
   1   chr1_53659736     ZBoe    A    C        0      0        2 
   1   chr1_53659736     ZGre    A    C      0.5      1        2 
   1   chr1_53659736     ZHar    A    C        0      0        2 
   1   chr1_53659736   Sample    A    C        0      0        2 
   1   chr1_53661250     AAsi    A    C        0      0        2 
   1   chr1_53661250     AKia    A    C        0      0        2 
   1   chr1_53661250     AOna    A    C        0      0        2 
   1   chr1_53661250     ASom    A    C        0      0        2 
   1   chr1_53661250     HCab    A    C        0      0        2 
   1   chr1_53661250     HPrz    A    C      0.5      1        2 
   1   chr1_53661250     ZBoe    A    C        0      0        2 
   1   chr1_53661250     ZGre    A    C        0      0        2 
   1   chr1_53661250     ZHar    A    C        0      0        2 
   1   chr1_53661250   Sample    A    C        0      0        2 
   1   chr1_53668219     AAsi    G    A        0      0        2 
   1   chr1_53668219     AKia    G    A        0      0        2 
   1   chr1_53668219     AOna    G    A        0      0        2 
   1   chr1_53668219     ASom    G    A        0      0        2 
   1   chr1_53668219     HCab    G    A        1      2        2 
   1   chr1_53668219     HPrz    G    A        1      2        2 
   1   chr1_53668219     ZBoe    G    A        0      0        2 
   1   chr1_53668219     ZGre    G    A        0      0        2 
   1   chr1_53668219     ZHar    G    A        0      0        2 
   1   chr1_53668219   Sample    G    A        0      0        2 
   1   chr1_53676702     AAsi    G    C        0      0        2 
   1   chr1_53676702     AKia    G    C        0      0        2 
   1   chr1_53676702     AOna    G    C        0      0        2 
   1   chr1_53676702     ASom    G    C        0      0        2 
   1   chr1_53676702     HCab    G    C        1      2        2 
   1   chr1_53676702     HPrz    G    C        1      2        2 
   1   chr1_53676702     ZBoe    G    C        0      0        2 
   1   chr1_53676702     ZGre    G    C        0      0        2 
   1   chr1_53676702     ZHar    G    C        0      0        2 
   1   chr1_53676702   Sample    G    C        0      0        2 
   1   chr1_53678711     AAsi    C    T        0      0        2 
   1   chr1_53678711     AKia    C    T        0      0        2 
   1   chr1_53678711     AOna    C    T        0      0        2 
   1   chr1_53678711     ASom    C    T        0      0        2 
   1   chr1_53678711     HCab    C    T        0      0        2 
   1   chr1_53678711     HPrz    C    T        0      0        2 
   1   chr1_53678711     ZBoe    C    T        0      0        2 
   1   chr1_53678711     ZGre    C    T      0.5      1        2 
   1   chr1_53678711     ZHar    C    T        0      0        2 
   1   chr1_53678711   Sample    C    T        0      0        2 
   1   chr1_53679063     AAsi    G    T        0      0        2 
   1   chr1_53679063     AKia    G    T        0      0        2 
   1   chr1_53679063     AOna    G    T        0      0        2 
   1   chr1_53679063     ASom    G    T        0      0        2 
   1   chr1_53679063     HCab    G    T        1      2        2 
   1   chr1_53679063     HPrz    G    T        1      2        2 
   1   chr1_53679063     ZBoe    G    T        0      0        2 
   1   chr1_53679063     ZGre    G    T        0      0        2 
   1   chr1_53679063     ZHar    G    T        0      0        2 
   1   chr1_53679063   Sample    G    T        0      0        2 
   1   chr1_53679100     AAsi    C    T        0      0        2 
   1   chr1_53679100     AKia    C    T      0.5      1        2 
   1   chr1_53679100     AOna    C    T      0.5      1        2 
   1   chr1_53679100     ASom    C    T        0      0        2 
   1   chr1_53679100     HCab    C    T        0      0        2 
   1   chr1_53679100     HPrz    C    T        0      0        2 
   1   chr1_53679100     ZBoe    C    T        0      0        2 
   1   chr1_53679100     ZGre    C    T        0      0        2 
   1   chr1_53679100     ZHar    C    T        0      0        2 
   1   chr1_53679100   Sample    C    T        0      0        2 
   1   chr1_53684296     AAsi    G    A        0      0        2 
   1   chr1_53684296     AKia    G    A        0      0        2 
   1   chr1_53684296     AOna    G    A        0      0        2 
   1   chr1_53684296     ASom    G    A        0      0        2 
   1   chr1_53684296     HCab    G    A        0      0        2 
   1   chr1_53684296     HPrz    G    A        0      0        2 
   1   chr1_53684296     ZBoe    G    A      0.5      1        2 
   1   chr1_53684296     ZGre    G    A        0      0        2 
   1   chr1_53684296     ZHar    G    A        0      0        2 
   1   chr1_53684296   Sample    G    A        0      0        2 
   1   chr1_53684805     AAsi    A    G        0      0        2 
   1   chr1_53684805     AKia    A    G        0      0        2 
   1   chr1_53684805     AOna    A    G        0      0        2 
   1   chr1_53684805     ASom    A    G        0      0        2 
   1   chr1_53684805     HCab    A    G        0      0        2 
   1   chr1_53684805     HPrz    A    G        0      0        2 
   1   chr1_53684805     ZBoe    A    G        0      0        2 
   1   chr1_53684805     ZGre    A    G        0      0        2 
   1   chr1_53684805     ZHar    A    G        1      2        2 
   1   chr1_53684805   Sample    A    G        0      0        2 
   1   chr1_53689466     AAsi    A    T        0      0        2 
   1   chr1_53689466     AKia    A    T        0      0        2 
   1   chr1_53689466     AOna    A    T        0      0        2 
   1   chr1_53689466     ASom    A    T        0      0        2 
   1   chr1_53689466     HCab    A    T        0      0        2 
   1   chr1_53689466     HPrz    A    T        0      0        2 
   1   chr1_53689466     ZBoe    A    T        0      0        2 
   1   chr1_53689466     ZGre    A    T        1      2        2 
   1   chr1_53689466     ZHar    A    T        0      0        2 
   1   chr1_53689466   Sample    A    T        0      0        2 
   1   chr1_53691196     AAsi    C    T        0      0        2 
   1   chr1_53691196     AKia    C    T        0      0        2 
   1   chr1_53691196     AOna    C    T        0      0        2 
   1   chr1_53691196     ASom    C    T        0      0        2 
   1   chr1_53691196     HCab    C    T        1      2        2 
   1   chr1_53691196     HPrz    C    T        1      2        2 
   1   chr1_53691196     ZBoe    C    T        0      0        2 
   1   chr1_53691196     ZGre    C    T        0      0        2 
   1   chr1_53691196     ZHar    C    T        0      0        2 
   1   chr1_53691196   Sample    C    T        0      0        2 
   1   chr1_53693841     AAsi    G    C        0      0        2 
   1   chr1_53693841     AKia    G    C        0      0        2 
   1   chr1_53693841     AOna    G    C        0      0        2 
   1   chr1_53693841     ASom    G    C        0      0        2 
   1   chr1_53693841     HCab    G    C        0      0        2 
   1   chr1_53693841     HPrz    G    C        0      0        2 
   1   chr1_53693841     ZBoe    G    C        1      2        2 
   1   chr1_53693841     ZGre    G    C        0      0        2 
   1   chr1_53693841     ZHar    G    C        0      0        2 
   1   chr1_53693841   Sample    G    C        0      0        2 
   1   chr1_53697377     AAsi    C    T        1      2        2 
   1   chr1_53697377     AKia    C    T        0      0        2 
   1   chr1_53697377     AOna    C    T        0      0        2 
   1   chr1_53697377     ASom    C    T        0      0        2 
   1   chr1_53697377     HCab    C    T        0      0        2 
   1   chr1_53697377     HPrz    C    T        0      0        2 
   1   chr1_53697377     ZBoe    C    T        0      0        2 
   1   chr1_53697377     ZGre    C    T        0      0        2 
   1   chr1_53697377     ZHar    C    T        0      0        2 
   1   chr1_53697377   Sample    C    T        1      2        2 
   1   chr1_53710402     AAsi    A    G        0      0        2 
   1   chr1_53710402     AKia    A    G        0      0        2 
   1   chr1_53710402     AOna    A    G        0      0        2 
   1   chr1_53710402     ASom    A    G        0      0        2 
   1   chr1_53710402     HCab    A    G        0      0        2 
   1   chr1_53710402     HPrz    A    G      0.5      1        2 
   1   chr1_53710402     ZBoe    A    G        0      0        2 
   1   chr1_53710402     ZGre    A    G        0      0        2 
   1   chr1_53710402     ZHar    A    G        0      0        2 
   1   chr1_53710402   Sample    A    G        0      0        2 
   1   chr1_53723925     AAsi    C    A        0      0        2 
   1   chr1_53723925     AKia    C    A        0      0        2 
   1   chr1_53723925     AOna    C    A        0      0        2 
   1   chr1_53723925     ASom    C    A        0      0        2 
   1   chr1_53723925     HCab    C    A        0      0        2 
   1   chr1_53723925     HPrz    C    A        0      0        2 
   1   chr1_53723925     ZBoe    C    A        0      0        2 
   1   chr1_53723925     ZGre    C    A        0      0        2 
   1   chr1_53723925     ZHar    C    A        1      2        2 
   1   chr1_53723925   Sample    C    A        0      0        2 
   1   chr1_53755963     AAsi    T    G        0      0        2 
   1   chr1_53755963     AKia    T    G        1      2        2 
   1   chr1_53755963     AOna    T    G        0      0        2 
   1   chr1_53755963     ASom    T    G        0      0        2 
   1   chr1_53755963     HCab    T    G        0      0        2 
   1   chr1_53755963     HPrz    T    G        0      0        2 
   1   chr1_53755963     ZBoe    T    G        0      0        2 
   1   chr1_53755963     ZGre    T    G        0      0        2 
   1   chr1_53755963     ZHar    T    G        0      0        2 
   1   chr1_53755963   Sample    T    G        0      0        2 
   1   chr1_53766818     AAsi    A    G        0      0        2 
   1   chr1_53766818     AKia    A    G        0      0        2 
   1   chr1_53766818     AOna    A    G      0.5      1        2 
   1   chr1_53766818     ASom    A    G        0      0        2 
   1   chr1_53766818     HCab    A    G        0      0        2 
   1   chr1_53766818     HPrz    A    G        0      0        2 
   1   chr1_53766818     ZBoe    A    G        0      0        2 
   1   chr1_53766818     ZGre    A    G        0      0        2 
   1   chr1_53766818     ZHar    A    G        0      0        2 
   1   chr1_53766818   Sample    A    G        0      0        2 
   1   chr1_53769161     AAsi    T    C        0      0        2 
   1   chr1_53769161     AKia    T    C        0      0        2 
   1   chr1_53769161     AOna    T    C        0      0        2 
   1   chr1_53769161     ASom    T    C        0      0        2 
   1   chr1_53769161     HCab    T    C        0      0        2 
   1   chr1_53769161     HPrz    T    C        0      0        2 
   1   chr1_53769161     ZBoe    T    C        0      0        2 
   1   chr1_53769161     ZGre    T    C      0.5      1        2 
   1   chr1_53769161     ZHar    T    C        0      0        2 
   1   chr1_53769161   Sample    T    C        0      0        2 
   1   chr1_53784017     AAsi    A    G        0      0        2 
   1   chr1_53784017     AKia    A    G        1      2        2 
   1   chr1_53784017     AOna    A    G        0      0        2 
   1   chr1_53784017     ASom    A    G        0      0        2 
   1   chr1_53784017     HCab    A    G        0      0        2 
   1   chr1_53784017     HPrz    A    G        0      0        2 
   1   chr1_53784017     ZBoe    A    G        0      0        2 
   1   chr1_53784017     ZGre    A    G        0      0        2 
   1   chr1_53784017     ZHar    A    G        0      0        2 
   1   chr1_53784017   Sample    A    G        0      0        2 
   1   chr1_53794884     AAsi    A    G        0      0        2 
   1   chr1_53794884     AKia    A    G        1      2        2 
   1   chr1_53794884     AOna    A    G        0      0        2 
   1   chr1_53794884     ASom    A    G        0      0        2 
   1   chr1_53794884     HCab    A    G        0      0        2 
   1   chr1_53794884     HPrz    A    G        0      0        2 
   1   chr1_53794884     ZBoe    A    G        0      0        2 
   1   chr1_53794884     ZGre    A    G        0      0        2 
   1   chr1_53794884     ZHar    A    G        0      0        2 
   1   chr1_53794884   Sample    A    G        0      0        2 
   1   chr1_53794979     AAsi    A    T        0      0        2 
   1   chr1_53794979     AKia    A    T        0      0        2 
   1   chr1_53794979     AOna    A    T      0.5      1        2 
   1   chr1_53794979     ASom    A    T        0      0        2 
   1   chr1_53794979     HCab    A    T        0      0        2 
   1   chr1_53794979     HPrz    A    T        0      0        2 
   1   chr1_53794979     ZBoe    A    T        0      0        2 
   1   chr1_53794979     ZGre    A    T        0      0        2 
   1   chr1_53794979     ZHar    A    T        0      0        2 
   1   chr1_53794979   Sample    A    T        0      0        2 
   1   chr1_53803408     AAsi    G    C        0      0        2 
   1   chr1_53803408     AKia    G    C        0      0        2 
   1   chr1_53803408     AOna    G    C        0      0        2 
   1   chr1_53803408     ASom    G    C        0      0        2 
   1   chr1_53803408     HCab    G    C        0      0        2 
   1   chr1_53803408     HPrz    G    C      0.5      1        2 
   1   chr1_53803408     ZBoe    G    C        0      0        2 
   1   chr1_53803408     ZGre    G    C        0      0        2 
   1   chr1_53803408     ZHar    G    C        0      0        2 
   1   chr1_53803408   Sample    G    C        0      0        2 
   1   chr1_53805668     AAsi    G    T        0      0        2 
   1   chr1_53805668     AKia    G    T        0      0        2 
   1   chr1_53805668     AOna    G    T        0      0        2 
   1   chr1_53805668     ASom    G    T        0      0        2 
   1   chr1_53805668     HCab    G    T        0      0        2 
   1   chr1_53805668     HPrz    G    T        0      0        2 
   1   chr1_53805668     ZBoe    G    T        0      0        2 
   1   chr1_53805668     ZGre    G    T        1      2        2 
   1   chr1_53805668     ZHar    G    T        0      0        2 
   1   chr1_53805668   Sample    G    T        0      0        2 
   1   chr1_53811539     AAsi    A    G        1      2        2 
   1   chr1_53811539     AKia    A    G        0      0        2 
   1   chr1_53811539     AOna    A    G        0      0        2 
   1   chr1_53811539     ASom    A    G        1      2        2 
   1   chr1_53811539     HCab    A    G        0      0        2 
   1   chr1_53811539     HPrz    A    G        0      0        2 
   1   chr1_53811539     ZBoe    A    G        0      0        2 
   1   chr1_53811539     ZGre    A    G        0      0        2 
   1   chr1_53811539     ZHar    A    G        0      0        2 
   1   chr1_53811539   Sample    A    G        1      2        2 
   1   chr1_53850101     AAsi    G    T        0      0        2 
   1   chr1_53850101     AKia    G    T        0      0        2 
   1   chr1_53850101     AOna    G    T        0      0        2 
   1   chr1_53850101     ASom    G    T      0.5      1        2 
   1   chr1_53850101     HCab    G    T        0      0        2 
   1   chr1_53850101     HPrz    G    T        0      0        2 
   1   chr1_53850101     ZBoe    G    T        0      0        2 
   1   chr1_53850101     ZGre    G    T        0      0        2 
   1   chr1_53850101     ZHar    G    T        0      0        2 
   1   chr1_53850101   Sample    G    T        0      0        2 
   1   chr1_53857328     AAsi    G    A        0      0        2 
   1   chr1_53857328     AKia    G    A        0      0        2 
   1   chr1_53857328     AOna    G    A      0.5      1        2 
   1   chr1_53857328     ASom    G    A        0      0        2 
   1   chr1_53857328     HCab    G    A        0      0        2 
   1   chr1_53857328     HPrz    G    A        0      0        2 
   1   chr1_53857328     ZBoe    G    A        0      0        2 
   1   chr1_53857328     ZGre    G    A        0      0        2 
   1   chr1_53857328     ZHar    G    A        0      0        2 
   1   chr1_53857328   Sample    G    A        0      0        2 
   1   chr1_53867042     AAsi    A    T        0      0        2 
   1   chr1_53867042     AKia    A    T        1      2        2 
   1   chr1_53867042     AOna    A    T        1      2        2 
   1   chr1_53867042     ASom    A    T        0      0        2 
   1   chr1_53867042     HCab    A    T        0      0        2 
   1   chr1_53867042     HPrz    A    T        0      0        2 
   1   chr1_53867042     ZBoe    A    T        0      0        2 
   1   chr1_53867042     ZGre    A    T        0      0        2 
   1   chr1_53867042     ZHar    A    T        0      0        2 
   1   chr1_53867042   Sample    A    T        0      0        2 
   1   chr1_53867320     AAsi    G    A        1      2        2 
   1   chr1_53867320     AKia    G    A        0      0        2 
   1   chr1_53867320     AOna    G    A        0      0        2 
   1   chr1_53867320     ASom    G    A        0      0        2 
   1   chr1_53867320     HCab    G    A        0      0        2 
   1   chr1_53867320     HPrz    G    A        0      0        2 
   1   chr1_53867320     ZBoe    G    A        0      0        2 
   1   chr1_53867320     ZGre    G    A        0      0        2 
   1   chr1_53867320     ZHar    G    A        0      0        2 
   1   chr1_53867320   Sample    G    A        1      2        2 
   1   chr1_53873621     AAsi    G    T        0      0        2 
   1   chr1_53873621     AKia    G    T        0      0        2 
   1   chr1_53873621     AOna    G    T        0      0        2 
   1   chr1_53873621     ASom    G    T        0      0        2 
   1   chr1_53873621     HCab    G    T        0      0        2 
   1   chr1_53873621     HPrz    G    T        0      0        2 
   1   chr1_53873621     ZBoe    G    T        0      0        2 
   1   chr1_53873621     ZGre    G    T      0.5      1        2 
   1   chr1_53873621     ZHar    G    T        0      0        2 
   1   chr1_53873621   Sample    G    T        0      0        2 
   1   chr1_53876659     AAsi    G    C        0      0        2 
   1   chr1_53876659     AKia    G    C        0      0        2 
   1   chr1_53876659     AOna    G    C        0      0        2 
   1   chr1_53876659     ASom    G    C        0      0        2 
   1   chr1_53876659     HCab    G    C        0      0        2 
   1   chr1_53876659     HPrz    G    C        0      0        2 
   1   chr1_53876659     ZBoe    G    C        0      0        2 
   1   chr1_53876659     ZGre    G    C        1      2        2 
   1   chr1_53876659     ZHar    G    C        0      0        2 
   1   chr1_53876659   Sample    G    C        0      0        2 
   1   chr1_53884297     AAsi    C    G        0      0        2 
   1   chr1_53884297     AKia    C    G      0.5      1        2 
   1   chr1_53884297     AOna    C    G        0      0        2 
   1   chr1_53884297     ASom    C    G        0      0        2 
   1   chr1_53884297     HCab    C    G        0      0        2 
   1   chr1_53884297     HPrz    C    G        0      0        2 
   1   chr1_53884297     ZBoe    C    G        0      0        2 
   1   chr1_53884297     ZGre    C    G        0      0        2 
   1   chr1_53884297     ZHar    C    G        0      0        2 
   1   chr1_53884297   Sample    C    G        0      0        2 
   1   chr1_53884883     AAsi    G    T        0      0        2 
   1   chr1_53884883     AKia    G    T        0      0        2 
   1   chr1_53884883     AOna    G    T        0      0        2 
   1   chr1_53884883     ASom    G    T        0      0        2 
   1   chr1_53884883     HCab    G    T        0      0        2 
   1   chr1_53884883     HPrz    G    T        0      0        2 
   1   chr1_53884883     ZBoe    G    T      0.5      1        2 
   1   chr1_53884883     ZGre    G    T        0      0        2 
   1   chr1_53884883     ZHar    G    T        0      0        2 
   1   chr1_53884883   Sample    G    T        0      0        2 
   1   chr1_53888524     AAsi    C    T        0      0        2 
   1   chr1_53888524     AKia    C    T        0      0        2 
   1   chr1_53888524     AOna    C    T        0      0        2 
   1   chr1_53888524     ASom    C    T        0      0        2 
   1   chr1_53888524     HCab    C    T        1      2        2 
   1   chr1_53888524     HPrz    C    T        1      2        2 
   1   chr1_53888524     ZBoe    C    T        0      0        2 
   1   chr1_53888524     ZGre    C    T        0      0        2 
   1   chr1_53888524     ZHar    C    T        0      0        2 
   1   chr1_53888524   Sample    C    T        0      0        2 
   1   chr1_53890266     AAsi    A    G        0      0        2 
   1   chr1_53890266     AKia    A    G        0      0        2 
   1   chr1_53890266     AOna    A    G        0      0        2 
   1   chr1_53890266     ASom    A    G        0      0        2 
   1   chr1_53890266     HCab    A    G        0      0        2 
   1   chr1_53890266     HPrz    A    G        0      0        2 
   1   chr1_53890266     ZBoe    A    G      0.5      1        2 
   1   chr1_53890266     ZGre    A    G        0      0        2 
   1   chr1_53890266     ZHar    A    G        0      0        2 
   1   chr1_53890266   Sample    A    G        0      0        2 
   1   chr1_53895256     AAsi    T    A        0      0        2 
   1   chr1_53895256     AKia    T    A        0      0        2 
   1   chr1_53895256     AOna    T    A        0      0        2 
   1   chr1_53895256     ASom    T    A        0      0        2 
   1   chr1_53895256     HCab    T    A        0      0        2 
   1   chr1_53895256     HPrz    T    A        0      0        2 
   1   chr1_53895256     ZBoe    T    A        0      0        2 
   1   chr1_53895256     ZGre    T    A        1      2        2 
   1   chr1_53895256     ZHar    T    A        0      0        2 
   1   chr1_53895256   Sample    T    A        0      0        2 
   1   chr1_53916408     AAsi    G    A        0      0        2 
   1   chr1_53916408     AKia    G    A        0      0        2 
   1   chr1_53916408     AOna    G    A        0      0        2 
   1   chr1_53916408     ASom    G    A        0      0        2 
   1   chr1_53916408     HCab    G    A        1      2        2 
   1   chr1_53916408     HPrz    G    A        1      2        2 
   1   chr1_53916408     ZBoe    G    A        0      0        2 
   1   chr1_53916408     ZGre    G    A        0      0        2 
   1   chr1_53916408     ZHar    G    A        0      0        2 
   1   chr1_53916408   Sample    G    A        0      0        2 
   1   chr1_53927679     AAsi    A    G        0      0        2 
   1   chr1_53927679     AKia    A    G        0      0        2 
   1   chr1_53927679     AOna    A    G        0      0        2 
   1   chr1_53927679     ASom    A    G        0      0        2 
   1   chr1_53927679     HCab    A    G        0      0        2 
   1   chr1_53927679     HPrz    A    G        0      0        2 
   1   chr1_53927679     ZBoe    A    G        0      0        2 
   1   chr1_53927679     ZGre    A    G      0.5      1        2 
   1   chr1_53927679     ZHar    A    G        0      0        2 
   1   chr1_53927679   Sample    A    G        0      0        2 
   1   chr1_53929381     AAsi    G    A        0      0        2 
   1   chr1_53929381     AKia    G    A        0      0        2 
   1   chr1_53929381     AOna    G    A        0      0        2 
   1   chr1_53929381     ASom    G    A        0      0        2 
   1   chr1_53929381     HCab    G    A        0      0        2 
   1   chr1_53929381     HPrz    G    A        1      2        2 
   1   chr1_53929381     ZBoe    G    A        0      0        2 
   1   chr1_53929381     ZGre    G    A        0      0        2 
   1   chr1_53929381     ZHar    G    A        0      0        2 
   1   chr1_53929381   Sample    G    A        0      0        2 
   1   chr1_53934949     AAsi    T    C        0      0        2 
   1   chr1_53934949     AKia    T    C        0      0        2 
   1   chr1_53934949     AOna    T    C        0      0        2 
   1   chr1_53934949     ASom    T    C        0      0        2 
   1   chr1_53934949     HCab    T    C        0      0        2 
   1   chr1_53934949     HPrz    T    C        0      0        2 
   1   chr1_53934949     ZBoe    T    C      0.5      1        2 
   1   chr1_53934949     ZGre    T    C        0      0        2 
   1   chr1_53934949     ZHar    T    C        0      0        2 
   1   chr1_53934949   Sample    T    C        0      0        2 
   1   chr1_53939463     AAsi    C    G        0      0        2 
   1   chr1_53939463     AKia    C    G        0      0        2 
   1   chr1_53939463     AOna    C    G        0      0        2 
   1   chr1_53939463     ASom    C    G        0      0        2 
   1   chr1_53939463     HCab    C    G        1      2        2 
   1   chr1_53939463     HPrz    C    G        1      2        2 
   1   chr1_53939463     ZBoe    C    G        0      0        2 
   1   chr1_53939463     ZGre    C    G        0      0        2 
   1   chr1_53939463     ZHar    C    G        0      0        2 
   1   chr1_53939463   Sample    C    G        0      0        2 
   1   chr1_53959015     AAsi    C    T        1      2        2 
   1   chr1_53959015     AKia    C    T        0      0        2 
   1   chr1_53959015     AOna    C    T        0      0        2 
   1   chr1_53959015     ASom    C    T        1      2        2 
   1   chr1_53959015     HCab    C    T        0      0        2 
   1   chr1_53959015     HPrz    C    T        0      0        2 
   1   chr1_53959015     ZBoe    C    T        0      0        2 
   1   chr1_53959015     ZGre    C    T        0      0        2 
   1   chr1_53959015     ZHar    C    T        0      0        2 
   1   chr1_53959015   Sample    C    T        1      2        2 
   1   chr1_53961064     AAsi    C    A        0      0        2 
   1   chr1_53961064     AKia    C    A        0      0        2 
   1   chr1_53961064     AOna    C    A        0      0        2 
   1   chr1_53961064     ASom    C    A        0      0        2 
   1   chr1_53961064     HCab    C    A        0      0        2 
   1   chr1_53961064     HPrz    C    A        0      0        2 
   1   chr1_53961064     ZBoe    C    A        1      2        2 
   1   chr1_53961064     ZGre    C    A        1      2        2 
   1   chr1_53961064     ZHar    C    A        1      2        2 
   1   chr1_53961064   Sample    C    A        0      0        2 
   1   chr1_53964611     AAsi    A    G        0      0        2 
   1   chr1_53964611     AKia    A    G        0      0        2 
   1   chr1_53964611     AOna    A    G        0      0        2 
   1   chr1_53964611     ASom    A    G        0      0        2 
   1   chr1_53964611     HCab    A    G        0      0        2 
   1   chr1_53964611     HPrz    A    G        0      0        2 
   1   chr1_53964611     ZBoe    A    G        1      2        2 
   1   chr1_53964611     ZGre    A    G        0      0        2 
   1   chr1_53964611     ZHar    A    G        0      0        2 
   1   chr1_53964611   Sample    A    G        0      0        2 
   1   chr1_53967860     AAsi    G    T        1      2        2 
   1   chr1_53967860     AKia    G    T        0      0        2 
   1   chr1_53967860     AOna    G    T        0      0        2 
   1   chr1_53967860     ASom    G    T        1      2        2 
   1   chr1_53967860     HCab    G    T        0      0        2 
   1   chr1_53967860     HPrz    G    T        0      0        2 
   1   chr1_53967860     ZBoe    G    T        0      0        2 
   1   chr1_53967860     ZGre    G    T        0      0        2 
   1   chr1_53967860     ZHar    G    T        0      0        2 
   1   chr1_53967860   Sample    G    T        1      2        2 
   1   chr1_53971230     AAsi    G    A        0      0        2 
   1   chr1_53971230     AKia    G    A        0      0        2 
   1   chr1_53971230     AOna    G    A        0      0        2 
   1   chr1_53971230     ASom    G    A        0      0        2 
   1   chr1_53971230     HCab    G    A        0      0        2 
   1   chr1_53971230     HPrz    G    A        0      0        2 
   1   chr1_53971230     ZBoe    G    A        0      0        2 
   1   chr1_53971230     ZGre    G    A        1      2        2 
   1   chr1_53971230     ZHar    G    A        0      0        2 
   1   chr1_53971230   Sample    G    A        0      0        2 
   1   chr1_53973691     AAsi    C    T        0      0        2 
   1   chr1_53973691     AKia    C    T        0      0        2 
   1   chr1_53973691     AOna    C    T        0      0        2 
   1   chr1_53973691     ASom    C    T        0      0        2 
   1   chr1_53973691     HCab    C    T        0      0        2 
   1   chr1_53973691     HPrz    C    T      0.5      1        2 
   1   chr1_53973691     ZBoe    C    T        0      0        2 
   1   chr1_53973691     ZGre    C    T        0      0        2 
   1   chr1_53973691     ZHar    C    T        0      0        2 
   1   chr1_53973691   Sample    C    T        0      0        2 
   1   chr1_53975684     AAsi    T    G        0      0        2 
   1   chr1_53975684     AKia    T    G        0      0        2 
   1   chr1_53975684     AOna    T    G        0      0        2 
   1   chr1_53975684     ASom    T    G        0      0        2 
   1   chr1_53975684     HCab    T    G        0      0        2 
   1   chr1_53975684     HPrz    T    G        0      0        2 
   1   chr1_53975684     ZBoe    T    G        1      2        2 
   1   chr1_53975684     ZGre    T    G        0      0        2 
   1   chr1_53975684     ZHar    T    G        0      0        2 
   1   chr1_53975684   Sample    T    G        0      0        2 
   1   chr1_53980314     AAsi    A    C        0      0        2 
   1   chr1_53980314     AKia    A    C        0      0        2 
   1   chr1_53980314     AOna    A    C        1      2        2 
   1   chr1_53980314     ASom    A    C        0      0        2 
   1   chr1_53980314     HCab    A    C        0      0        2 
   1   chr1_53980314     HPrz    A    C        0      0        2 
   1   chr1_53980314     ZBoe    A    C        0      0        2 
   1   chr1_53980314     ZGre    A    C        0      0        2 
   1   chr1_53980314     ZHar    A    C        0      0        2 
   1   chr1_53980314   Sample    A    C        0      0        2 
   1   chr1_53987558     AAsi    T    G        0      0        2 
   1   chr1_53987558     AKia    T    G        1      2        2 
   1   chr1_53987558     AOna    T    G        0      0        2 
   1   chr1_53987558     ASom    T    G        0      0        2 
   1   chr1_53987558     HCab    T    G        0      0        2 
   1   chr1_53987558     HPrz    T    G        0      0        2 
   1   chr1_53987558     ZBoe    T    G        0      0        2 
   1   chr1_53987558     ZGre    T    G        0      0        2 
   1   chr1_53987558     ZHar    T    G        0      0        2 
   1   chr1_53987558   Sample    T    G        0      0        2 
   1   chr1_54000736     AAsi    G    A        0      0        2 
   1   chr1_54000736     AKia    G    A        0      0        2 
   1   chr1_54000736     AOna    G    A        0      0        2 
   1   chr1_54000736     ASom    G    A        0      0        2 
   1   chr1_54000736     HCab    G    A        0      0        2 
   1   chr1_54000736     HPrz    G    A        0      0        2 
   1   chr1_54000736     ZBoe    G    A        0      0        2 
   1   chr1_54000736     ZGre    G    A        0      0        2 
   1   chr1_54000736     ZHar    G    A        1      2        2 
   1   chr1_54000736   Sample    G    A        0      0        2 
   1   chr1_54007965     AAsi    A    G        0      0        2 
   1   chr1_54007965     AKia    A    G        1      2        2 
   1   chr1_54007965     AOna    A    G        0      0        2 
   1   chr1_54007965     ASom    A    G        0      0        2 
   1   chr1_54007965     HCab    A    G        0      0        2 
   1   chr1_54007965     HPrz    A    G        0      0        2 
   1   chr1_54007965     ZBoe    A    G        0      0        2 
   1   chr1_54007965     ZGre    A    G        0      0        2 
   1   chr1_54007965     ZHar    A    G        0      0        2 
   1   chr1_54007965   Sample    A    G        0      0        2 
   1   chr1_54016379     AAsi    T    C        0      0        2 
   1   chr1_54016379     AKia    T    C        0      0        2 
   1   chr1_54016379     AOna    T    C        0      0        2 
   1   chr1_54016379     ASom    T    C        0      0        2 
   1   chr1_54016379     HCab    T    C      0.5      1        2 
   1   chr1_54016379     HPrz    T    C      0.5      1        2 
   1   chr1_54016379     ZBoe    T    C        0      0        2 
   1   chr1_54016379     ZGre    T    C        0      0        2 
   1   chr1_54016379     ZHar    T    C        0      0        2 
   1   chr1_54016379   Sample    T    C        0      0        2 
   1   chr1_54030819     AAsi    G    A        0      0        2 
   1   chr1_54030819     AKia    G    A        0      0        2 
   1   chr1_54030819     AOna    G    A        0      0        2 
   1   chr1_54030819     ASom    G    A        0      0        2 
   1   chr1_54030819     HCab    G    A        1      2        2 
   1   chr1_54030819     HPrz    G    A        0      0        2 
   1   chr1_54030819     ZBoe    G    A        0      0        2 
   1   chr1_54030819     ZGre    G    A        0      0        2 
   1   chr1_54030819     ZHar    G    A        0      0        2 
   1   chr1_54030819   Sample    G    A        0      0        2 
   1   chr1_54031620     AAsi    T    A        1      2        2 
   1   chr1_54031620     AKia    T    A        0      0        2 
   1   chr1_54031620     AOna    T    A        0      0        2 
   1   chr1_54031620     ASom    T    A        1      2        2 
   1   chr1_54031620     HCab    T    A        0      0        2 
   1   chr1_54031620     HPrz    T    A        0      0        2 
   1   chr1_54031620     ZBoe    T    A        0      0        2 
   1   chr1_54031620     ZGre    T    A        0      0        2 
   1   chr1_54031620     ZHar    T    A        0      0        2 
   1   chr1_54031620   Sample    T    A        1      2        2 
   1   chr1_54055658     AAsi    A    T        0      0        2 
   1   chr1_54055658     AKia    A    T      0.5      1        2 
   1   chr1_54055658     AOna    A    T      0.5      1        2 
   1   chr1_54055658     ASom    A    T        0      0        2 
   1   chr1_54055658     HCab    A    T        0      0        2 
   1   chr1_54055658     HPrz    A    T        0      0        2 
   1   chr1_54055658     ZBoe    A    T        0      0        2 
   1   chr1_54055658     ZGre    A    T        0      0        2 
   1   chr1_54055658     ZHar    A    T        0      0        2 
   1   chr1_54055658   Sample    A    T        0      0        2 
   1   chr1_54057714     AAsi    G    A        0      0        2 
   1   chr1_54057714     AKia    G    A        0      0        2 
   1   chr1_54057714     AOna    G    A      0.5      1        2 
   1   chr1_54057714     ASom    G    A        0      0        2 
   1   chr1_54057714     HCab    G    A        0      0        2 
   1   chr1_54057714     HPrz    G    A        0      0        2 
   1   chr1_54057714     ZBoe    G    A        0      0        2 
   1   chr1_54057714     ZGre    G    A        0      0        2 
   1   chr1_54057714     ZHar    G    A        0      0        2 
   1   chr1_54057714   Sample    G    A        0      0        2 
   1   chr1_54058144     AAsi    T    G        0      0        2 
   1   chr1_54058144     AKia    T    G        0      0        2 
   1   chr1_54058144     AOna    T    G      0.5      1        2 
   1   chr1_54058144     ASom    T    G        0      0        2 
   1   chr1_54058144     HCab    T    G        0      0        2 
   1   chr1_54058144     HPrz    T    G        0      0        2 
   1   chr1_54058144     ZBoe    T    G        0      0        2 
   1   chr1_54058144     ZGre    T    G        0      0        2 
   1   chr1_54058144     ZHar    T    G        0      0        2 
   1   chr1_54058144   Sample    T    G        0      0        2 
   1   chr1_54058154     AAsi    T    G        0      0        2 
   1   chr1_54058154     AKia    T    G        0      0        2 
   1   chr1_54058154     AOna    T    G      0.5      1        2 
   1   chr1_54058154     ASom    T    G        0      0        2 
   1   chr1_54058154     HCab    T    G        0      0        2 
   1   chr1_54058154     HPrz    T    G        0      0        2 
   1   chr1_54058154     ZBoe    T    G        0      0        2 
   1   chr1_54058154     ZGre    T    G        0      0        2 
   1   chr1_54058154     ZHar    T    G        0      0        2 
   1   chr1_54058154   Sample    T    G        0      0        2 
   1   chr1_54060049     AAsi    T    C        0      0        2 
   1   chr1_54060049     AKia    T    C        0      0        2 
   1   chr1_54060049     AOna    T    C        1      2        2 
   1   chr1_54060049     ASom    T    C        0      0        2 
   1   chr1_54060049     HCab    T    C        0      0        2 
   1   chr1_54060049     HPrz    T    C        0      0        2 
   1   chr1_54060049     ZBoe    T    C        0      0        2 
   1   chr1_54060049     ZGre    T    C        0      0        2 
   1   chr1_54060049     ZHar    T    C        0      0        2 
   1   chr1_54060049   Sample    T    C        0      0        2 
   1   chr1_54060681     AAsi    G    C        0      0        2 
   1   chr1_54060681     AKia    G    C        0      0        2 
   1   chr1_54060681     AOna    G    C        0      0        2 
   1   chr1_54060681     ASom    G    C        0      0        2 
   1   chr1_54060681     HCab    G    C        0      0        2 
   1   chr1_54060681     HPrz    G    C        0      0        2 
   1   chr1_54060681     ZBoe    G    C        0      0        2 
   1   chr1_54060681     ZGre    G    C        0      0        2 
   1   chr1_54060681     ZHar    G    C      0.5      1        2 
   1   chr1_54060681   Sample    G    C        0      0        2 
   1   chr1_54063365     AAsi    G    T        0      0        2 
   1   chr1_54063365     AKia    G    T        0      0        2 
   1   chr1_54063365     AOna    G    T        0      0        2 
   1   chr1_54063365     ASom    G    T        0      0        2 
   1   chr1_54063365     HCab    G    T        0      0        2 
   1   chr1_54063365     HPrz    G    T        0      0        2 
   1   chr1_54063365     ZBoe    G    T      0.5      1        2 
   1   chr1_54063365     ZGre    G    T        0      0        2 
   1   chr1_54063365     ZHar    G    T        0      0        2 
   1   chr1_54063365   Sample    G    T        0      0        2 
   1   chr1_54063397     AAsi    G    A        0      0        2 
   1   chr1_54063397     AKia    G    A        0      0        2 
   1   chr1_54063397     AOna    G    A        0      0        2 
   1   chr1_54063397     ASom    G    A        0      0        2 
   1   chr1_54063397     HCab    G    A        1      2        2 
   1   chr1_54063397     HPrz    G    A        1      2        2 
   1   chr1_54063397     ZBoe    G    A        0      0        2 
   1   chr1_54063397     ZGre    G    A        0      0        2 
   1   chr1_54063397     ZHar    G    A        0      0        2 
   1   chr1_54063397   Sample    G    A        0      0        2 
   1   chr1_54064782     AAsi    A    T        0      0        2 
   1   chr1_54064782     AKia    A    T        0      0        2 
   1   chr1_54064782     AOna    A    T        0      0        2 
   1   chr1_54064782     ASom    A    T        0      0        2 
   1   chr1_54064782     HCab    A    T        0      0        2 
   1   chr1_54064782     HPrz    A    T        0      0        2 
   1   chr1_54064782     ZBoe    A    T        0      0        2 
   1   chr1_54064782     ZGre    A    T        0      0        2 
   1   chr1_54064782     ZHar    A    T        1      2        2 
   1   chr1_54064782   Sample    A    T        0      0        2 
   1   chr1_54079462     AAsi    G    C        0      0        2 
   1   chr1_54079462     AKia    G    C        0      0        2 
   1   chr1_54079462     AOna    G    C      0.5      1        2 
   1   chr1_54079462     ASom    G    C        0      0        2 
   1   chr1_54079462     HCab    G    C        0      0        2 
   1   chr1_54079462     HPrz    G    C        0      0        2 
   1   chr1_54079462     ZBoe    G    C        0      0        2 
   1   chr1_54079462     ZGre    G    C        0      0        2 
   1   chr1_54079462     ZHar    G    C        0      0        2 
   1   chr1_54079462   Sample    G    C        0      0        2 
   1   chr1_54080149     AAsi    T    G        0      0        2 
   1   chr1_54080149     AKia    T    G        0      0        2 
   1   chr1_54080149     AOna    T    G        0      0        2 
   1   chr1_54080149     ASom    T    G        0      0        2 
   1   chr1_54080149     HCab    T    G        0      0        2 
   1   chr1_54080149     HPrz    T    G        0      0        2 
   1   chr1_54080149     ZBoe    T    G        0      0        2 
   1   chr1_54080149     ZGre    T    G        1      2        2 
   1   chr1_54080149     ZHar    T    G        0      0        2 
   1   chr1_54080149   Sample    T    G        0      0        2 
   1   chr1_54094010     AAsi    C    T        0      0        2 
   1   chr1_54094010     AKia    C    T        0      0        2 
   1   chr1_54094010     AOna    C    T        0      0        2 
   1   chr1_54094010     ASom    C    T        0      0        2 
   1   chr1_54094010     HCab    C    T        1      2        2 
   1   chr1_54094010     HPrz    C    T        1      2        2 
   1   chr1_54094010     ZBoe    C    T        0      0        2 
   1   chr1_54094010     ZGre    C    T        0      0        2 
   1   chr1_54094010     ZHar    C    T        0      0        2 
   1   chr1_54094010   Sample    C    T        0      0        2 
   1   chr1_54096457     AAsi    A    G        0      0        2 
   1   chr1_54096457     AKia    A    G        0      0        2 
   1   chr1_54096457     AOna    A    G        0      0        2 
   1   chr1_54096457     ASom    A    G        0      0        2 
   1   chr1_54096457     HCab    A    G        1      2        2 
   1   chr1_54096457     HPrz    A    G        1      2        2 
   1   chr1_54096457     ZBoe    A    G        0      0        2 
   1   chr1_54096457     ZGre    A    G        0      0        2 
   1   chr1_54096457     ZHar    A    G        0      0        2 
   1   chr1_54096457   Sample    A    G        0      0        2 
   1   chr1_54111083     AAsi    C    A        0      0        2 
   1   chr1_54111083     AKia    C    A        0      0        2 
   1   chr1_54111083     AOna    C    A        0      0        2 
   1   chr1_54111083     ASom    C    A        0      0        2 
   1   chr1_54111083     HCab    C    A        0      0        2 
   1   chr1_54111083     HPrz    C    A        0      0        2 
   1   chr1_54111083     ZBoe    C    A        0      0        2 
   1   chr1_54111083     ZGre    C    A        1      2        2 
   1   chr1_54111083     ZHar    C    A        0      0        2 
   1   chr1_54111083   Sample    C    A        0      0        2 
   1   chr1_54112640     AAsi    A    G        0      0        2 
   1   chr1_54112640     AKia    A    G        0      0        2 
   1   chr1_54112640     AOna    A    G        0      0        2 
   1   chr1_54112640     ASom    A    G        0      0        2 
   1   chr1_54112640     HCab    A    G        0      0        2 
   1   chr1_54112640     HPrz    A    G        0      0        2 
   1   chr1_54112640     ZBoe    A    G        0      0        2 
   1   chr1_54112640     ZGre    A    G        0      0        2 
   1   chr1_54112640     ZHar    A    G      0.5      1        2 
   1   chr1_54112640   Sample    A    G        0      0        2 
   1   chr1_54112693     AAsi    A    T        0      0        2 
   1   chr1_54112693     AKia    A    T        0      0        2 
   1   chr1_54112693     AOna    A    T        0      0        2 
   1   chr1_54112693     ASom    A    T        0      0        2 
   1   chr1_54112693     HCab    A    T        1      2        2 
   1   chr1_54112693     HPrz    A    T      0.5      1        2 
   1   chr1_54112693     ZBoe    A    T        0      0        2 
   1   chr1_54112693     ZGre    A    T        0      0        2 
   1   chr1_54112693     ZHar    A    T        0      0        2 
   1   chr1_54112693   Sample    A    T        0      0        2 
   1   chr1_54113496     AAsi    G    C        1      2        2 
   1   chr1_54113496     AKia    G    C        0      0        2 
   1   chr1_54113496     AOna    G    C        0      0        2 
   1   chr1_54113496     ASom    G    C        1      2        2 
   1   chr1_54113496     HCab    G    C        0      0        2 
   1   chr1_54113496     HPrz    G    C        0      0        2 
   1   chr1_54113496     ZBoe    G    C        0      0        2 
   1   chr1_54113496     ZGre    G    C        0      0        2 
   1   chr1_54113496     ZHar    G    C        0      0        2 
   1   chr1_54113496   Sample    G    C        1      2        2 
   1   chr1_54115015     AAsi    T    C        0      0        2 
   1   chr1_54115015     AKia    T    C        0      0        2 
   1   chr1_54115015     AOna    T    C        0      0        2 
   1   chr1_54115015     ASom    T    C        0      0        2 
   1   chr1_54115015     HCab    T    C        1      2        2 
   1   chr1_54115015     HPrz    T    C        1      2        2 
   1   chr1_54115015     ZBoe    T    C        0      0        2 
   1   chr1_54115015     ZGre    T    C        0      0        2 
   1   chr1_54115015     ZHar    T    C        0      0        2 
   1   chr1_54115015   Sample    T    C        0      0        2 
   1   chr1_54116138     AAsi    G    A        0      0        2 
   1   chr1_54116138     AKia    G    A        0      0        2 
   1   chr1_54116138     AOna    G    A        0      0        2 
   1   chr1_54116138     ASom    G    A        0      0        2 
   1   chr1_54116138     HCab    G    A        1      2        2 
   1   chr1_54116138     HPrz    G    A        1      2        2 
   1   chr1_54116138     ZBoe    G    A        0      0        2 
   1   chr1_54116138     ZGre    G    A        0      0        2 
   1   chr1_54116138     ZHar    G    A        0      0        2 
   1   chr1_54116138   Sample    G    A        0      0        2 
   1   chr1_54118891     AAsi    C    A        0      0        2 
   1   chr1_54118891     AKia    C    A        0      0        2 
   1   chr1_54118891     AOna    C    A        0      0        2 
   1   chr1_54118891     ASom    C    A        0      0        2 
   1   chr1_54118891     HCab    C    A      0.5      1        2 
   1   chr1_54118891     HPrz    C    A        0      0        2 
   1   chr1_54118891     ZBoe    C    A        0      0        2 
   1   chr1_54118891     ZGre    C    A        0      0        2 
   1   chr1_54118891     ZHar    C    A        0      0        2 
   1   chr1_54118891   Sample    C    A        0      0        2 
   1   chr1_54123180     AAsi    G    T        0      0        2 
   1   chr1_54123180     AKia    G    T        0      0        2 
   1   chr1_54123180     AOna    G    T        0      0        2 
   1   chr1_54123180     ASom    G    T        0      0        2 
   1   chr1_54123180     HCab    G    T        0      0        2 
   1   chr1_54123180     HPrz    G    T        0      0        2 
   1   chr1_54123180     ZBoe    G    T        0      0        2 
   1   chr1_54123180     ZGre    G    T        0      0        2 
   1   chr1_54123180     ZHar    G    T      0.5      1        2 
   1   chr1_54123180   Sample    G    T        0      0        2 
   1   chr1_54125504     AAsi    G    A        0      0        2 
   1   chr1_54125504     AKia    G    A        0      0        2 
   1   chr1_54125504     AOna    G    A        1      2        2 
   1   chr1_54125504     ASom    G    A        0      0        2 
   1   chr1_54125504     HCab    G    A        0      0        2 
   1   chr1_54125504     HPrz    G    A        0      0        2 
   1   chr1_54125504     ZBoe    G    A        0      0        2 
   1   chr1_54125504     ZGre    G    A        0      0        2 
   1   chr1_54125504     ZHar    G    A        0      0        2 
   1   chr1_54125504   Sample    G    A        0      0        2 
   1   chr1_54126801     AAsi    G    A        0      0        2 
   1   chr1_54126801     AKia    G    A        0      0        2 
   1   chr1_54126801     AOna    G    A        0      0        2 
   1   chr1_54126801     ASom    G    A        0      0        2 
   1   chr1_54126801     HCab    G    A        0      0        2 
   1   chr1_54126801     HPrz    G    A        0      0        2 
   1   chr1_54126801     ZBoe    G    A        0      0        2 
   1   chr1_54126801     ZGre    G    A        0      0        2 
   1   chr1_54126801     ZHar    G    A      0.5      1        2 
   1   chr1_54126801   Sample    G    A        0      0        2 
   1   chr1_54131658     AAsi    C    T        0      0        2 
   1   chr1_54131658     AKia    C    T        0      0        2 
   1   chr1_54131658     AOna    C    T        0      0        2 
   1   chr1_54131658     ASom    C    T        0      0        2 
   1   chr1_54131658     HCab    C    T        0      0        2 
   1   chr1_54131658     HPrz    C    T        0      0        2 
   1   chr1_54131658     ZBoe    C    T        0      0        2 
   1   chr1_54131658     ZGre    C    T        0      0        2 
   1   chr1_54131658     ZHar    C    T      0.5      1        2 
   1   chr1_54131658   Sample    C    T        0      0        2 
   1   chr1_54132767     AAsi    T    G        0      0        2 
   1   chr1_54132767     AKia    T    G        0      0        2 
   1   chr1_54132767     AOna    T    G        0      0        2 
   1   chr1_54132767     ASom    T    G        0      0        2 
   1   chr1_54132767     HCab    T    G      0.5      1        2 
   1   chr1_54132767     HPrz    T    G      0.5      1        2 
   1   chr1_54132767     ZBoe    T    G        0      0        2 
   1   chr1_54132767     ZGre    T    G        0      0        2 
   1   chr1_54132767     ZHar    T    G        0      0        2 
   1   chr1_54132767   Sample    T    G        0      0        2 
   1   chr1_54139608     AAsi    A    G        0      0        2 
   1   chr1_54139608     AKia    A    G        0      0        2 
   1   chr1_54139608     AOna    A    G        0      0        2 
   1   chr1_54139608     ASom    A    G        0      0        2 
   1   chr1_54139608     HCab    A    G        0      0        2 
   1   chr1_54139608     HPrz    A    G        0      0        2 
   1   chr1_54139608     ZBoe    A    G        0      0        2 
   1   chr1_54139608     ZGre    A    G      0.5      1        2 
   1   chr1_54139608     ZHar    A    G        0      0        2 
   1   chr1_54139608   Sample    A    G        0      0        2 
   1   chr1_54163137     AAsi    C    T        0      0        2 
   1   chr1_54163137     AKia    C    T        0      0        2 
   1   chr1_54163137     AOna    C    T        0      0        2 
   1   chr1_54163137     ASom    C    T        0      0        2 
   1   chr1_54163137     HCab    C    T        1      2        2 
   1   chr1_54163137     HPrz    C    T        1      2        2 
   1   chr1_54163137     ZBoe    C    T        0      0        2 
   1   chr1_54163137     ZGre    C    T        0      0        2 
   1   chr1_54163137     ZHar    C    T        0      0        2 
   1   chr1_54163137   Sample    C    T        0      0        2 
   1   chr1_54167253     AAsi    G    A        0      0        2 
   1   chr1_54167253     AKia    G    A        0      0        2 
   1   chr1_54167253     AOna    G    A        0      0        2 
   1   chr1_54167253     ASom    G    A        0      0        2 
   1   chr1_54167253     HCab    G    A      0.5      1        2 
   1   chr1_54167253     HPrz    G    A      0.5      1        2 
   1   chr1_54167253     ZBoe    G    A        0      0        2 
   1   chr1_54167253     ZGre    G    A        0      0        2 
   1   chr1_54167253     ZHar    G    A        0      0        2 
   1   chr1_54167253   Sample    G    A        0      0        2 
   1   chr1_54179774     AAsi    A    T        0      0        2 
   1   chr1_54179774     AKia    A    T        0      0        2 
   1   chr1_54179774     AOna    A    T        1      2        2 
   1   chr1_54179774     ASom    A    T        0      0        2 
   1   chr1_54179774     HCab    A    T        0      0        2 
   1   chr1_54179774     HPrz    A    T        0      0        2 
   1   chr1_54179774     ZBoe    A    T        0      0        2 
   1   chr1_54179774     ZGre    A    T        0      0        2 
   1   chr1_54179774     ZHar    A    T        0      0        2 
   1   chr1_54179774   Sample    A    T        0      0        2 
   1   chr1_54183252     AAsi    T    C        0      0        2 
   1   chr1_54183252     AKia    T    C        0      0        2 
   1   chr1_54183252     AOna    T    C        0      0        2 
   1   chr1_54183252     ASom    T    C        0      0        2 
   1   chr1_54183252     HCab    T    C        1      2        2 
   1   chr1_54183252     HPrz    T    C        1      2        2 
   1   chr1_54183252     ZBoe    T    C        0      0        2 
   1   chr1_54183252     ZGre    T    C        0      0        2 
   1   chr1_54183252     ZHar    T    C        0      0        2 
   1   chr1_54183252   Sample    T    C        0      0        2 
   1   chr1_54184672     AAsi    T    G        0      0        2 
   1   chr1_54184672     AKia    T    G        0      0        2 
   1   chr1_54184672     AOna    T    G        0      0        2 
   1   chr1_54184672     ASom    T    G        0      0        2 
   1   chr1_54184672     HCab    T    G        0      0        2 
   1   chr1_54184672     HPrz    T    G        0      0        2 
   1   chr1_54184672     ZBoe    T    G      0.5      1        2 
   1   chr1_54184672     ZGre    T    G        0      0        2 
   1   chr1_54184672     ZHar    T    G        0      0        2 
   1   chr1_54184672   Sample    T    G        0      0        2 
   1   chr1_54188137     AAsi    C    G        0      0        2 
   1   chr1_54188137     AKia    C    G        0      0        2 
   1   chr1_54188137     AOna    C    G        0      0        2 
   1   chr1_54188137     ASom    C    G        0      0        2 
   1   chr1_54188137     HCab    C    G        0      0        2 
   1   chr1_54188137     HPrz    C    G        0      0        2 
   1   chr1_54188137     ZBoe    C    G        0      0        2 
   1   chr1_54188137     ZGre    C    G        1      2        2 
   1   chr1_54188137     ZHar    C    G        0      0        2 
   1   chr1_54188137   Sample    C    G        0      0        2 
   1   chr1_54190046     AAsi    T    C        0      0        2 
   1   chr1_54190046     AKia    T    C        0      0        2 
   1   chr1_54190046     AOna    T    C        0      0        2 
   1   chr1_54190046     ASom    T    C        0      0        2 
   1   chr1_54190046     HCab    T    C        1      2        2 
   1   chr1_54190046     HPrz    T    C        1      2        2 
   1   chr1_54190046     ZBoe    T    C        0      0        2 
   1   chr1_54190046     ZGre    T    C        0      0        2 
   1   chr1_54190046     ZHar    T    C        0      0        2 
   1   chr1_54190046   Sample    T    C        0      0        2 
   1   chr1_54195731     AAsi    T    C        0      0        2 
   1   chr1_54195731     AKia    T    C        0      0        2 
   1   chr1_54195731     AOna    T    C        0      0        2 
   1   chr1_54195731     ASom    T    C        0      0        2 
   1   chr1_54195731     HCab    T    C        1      2        2 
   1   chr1_54195731     HPrz    T    C      0.5      1        2 
   1   chr1_54195731     ZBoe    T    C        0      0        2 
   1   chr1_54195731     ZGre    T    C        0      0        2 
   1   chr1_54195731     ZHar    T    C        0      0        2 
   1   chr1_54195731   Sample    T    C        0      0        2 
   1   chr1_54203501     AAsi    T    C        0      0        2 
   1   chr1_54203501     AKia    T    C        0      0        2 
   1   chr1_54203501     AOna    T    C        0      0        2 
   1   chr1_54203501     ASom    T    C        0      0        2 
   1   chr1_54203501     HCab    T    C        0      0        2 
   1   chr1_54203501     HPrz    T    C        0      0        2 
   1   chr1_54203501     ZBoe    T    C        1      2        2 
   1   chr1_54203501     ZGre    T    C        0      0        2 
   1   chr1_54203501     ZHar    T    C        0      0        2 
   1   chr1_54203501   Sample    T    C        0      0        2 
   1   chr1_54204854     AAsi    G    C        1      2        2 
   1   chr1_54204854     AKia    G    C        0      0        2 
   1   chr1_54204854     AOna    G    C        0      0        2 
   1   chr1_54204854     ASom    G    C      0.5      1        2 
   1   chr1_54204854     HCab    G    C        0      0        2 
   1   chr1_54204854     HPrz    G    C        0      0        2 
   1   chr1_54204854     ZBoe    G    C        0      0        2 
   1   chr1_54204854     ZGre    G    C        0      0        2 
   1   chr1_54204854     ZHar    G    C        0      0        2 
   1   chr1_54204854   Sample    G    C        1      2        2 
   1   chr1_54210207     AAsi    C    A        0      0        2 
   1   chr1_54210207     AKia    C    A        0      0        2 
   1   chr1_54210207     AOna    C    A        0      0        2 
   1   chr1_54210207     ASom    C    A        0      0        2 
   1   chr1_54210207     HCab    C    A        0      0        2 
   1   chr1_54210207     HPrz    C    A        0      0        2 
   1   chr1_54210207     ZBoe    C    A      0.5      1        2 
   1   chr1_54210207     ZGre    C    A        0      0        2 
   1   chr1_54210207     ZHar    C    A        0      0        2 
   1   chr1_54210207   Sample    C    A        0      0        2 
   1   chr1_54216563     AAsi    C    T        0      0        2 
   1   chr1_54216563     AKia    C    T        0      0        2 
   1   chr1_54216563     AOna    C    T      0.5      1        2 
   1   chr1_54216563     ASom    C    T        0      0        2 
   1   chr1_54216563     HCab    C    T        0      0        2 
   1   chr1_54216563     HPrz    C    T        0      0        2 
   1   chr1_54216563     ZBoe    C    T        0      0        2 
   1   chr1_54216563     ZGre    C    T        0      0        2 
   1   chr1_54216563     ZHar    C    T        0      0        2 
   1   chr1_54216563   Sample    C    T        0      0        2 
   1   chr1_54222275     AAsi    A    G        0      0        2 
   1   chr1_54222275     AKia    A    G        0      0        2 
   1   chr1_54222275     AOna    A    G        0      0        2 
   1   chr1_54222275     ASom    A    G        0      0        2 
   1   chr1_54222275     HCab    A    G        1      2        2 
   1   chr1_54222275     HPrz    A    G        1      2        2 
   1   chr1_54222275     ZBoe    A    G      0.5      1        2 
   1   chr1_54222275     ZGre    A    G        0      0        2 
   1   chr1_54222275     ZHar    A    G        1      2        2 
   1   chr1_54222275   Sample    A    G        0      0        2 
   1   chr1_54224368     AAsi    C    T        0      0        2 
   1   chr1_54224368     AKia    C    T        0      0        2 
   1   chr1_54224368     AOna    C    T        0      0        2 
   1   chr1_54224368     ASom    C    T      0.5      1        2 
   1   chr1_54224368     HCab    C    T        0      0        2 
   1   chr1_54224368     HPrz    C    T        0      0        2 
   1   chr1_54224368     ZBoe    C    T      0.5      1        2 
   1   chr1_54224368     ZGre    C    T        0      0        2 
   1   chr1_54224368     ZHar    C    T      0.5      1        2 
   1   chr1_54224368   Sample    C    T        0      0        2 
   1   chr1_54234020     AAsi    A    G        0      0        2 
   1   chr1_54234020     AKia    A    G        0      0        2 
   1   chr1_54234020     AOna    A    G        0      0        2 
   1   chr1_54234020     ASom    A    G        0      0        2 
   1   chr1_54234020     HCab    A    G        0      0        2 
   1   chr1_54234020     HPrz    A    G        0      0        2 
   1   chr1_54234020     ZBoe    A    G      0.5      1        2 
   1   chr1_54234020     ZGre    A    G        0      0        2 
   1   chr1_54234020     ZHar    A    G        0      0        2 
   1   chr1_54234020   Sample    A    G        0      0        2 
   1   chr1_54237132     AAsi    C    T        0      0        2 
   1   chr1_54237132     AKia    C    T        0      0        2 
   1   chr1_54237132     AOna    C    T        0      0        2 
   1   chr1_54237132     ASom    C    T        0      0        2 
   1   chr1_54237132     HCab    C    T        0      0        2 
   1   chr1_54237132     HPrz    C    T        0      0        2 
   1   chr1_54237132     ZBoe    C    T        1      2        2 
   1   chr1_54237132     ZGre    C    T        0      0        2 
   1   chr1_54237132     ZHar    C    T        0      0        2 
   1   chr1_54237132   Sample    C    T        0      0        2 
   1   chr1_54240937     AAsi    T    C        0      0        2 
   1   chr1_54240937     AKia    T    C        0      0        2 
   1   chr1_54240937     AOna    T    C        0      0        2 
   1   chr1_54240937     ASom    T    C        0      0        2 
   1   chr1_54240937     HCab    T    C        0      0        2 
   1   chr1_54240937     HPrz    T    C        0      0        2 
   1   chr1_54240937     ZBoe    T    C        0      0        2 
   1   chr1_54240937     ZGre    T    C        0      0        2 
   1   chr1_54240937     ZHar    T    C      0.5      1        2 
   1   chr1_54240937   Sample    T    C        0      0        2 
   1   chr1_54245135     AAsi    G    A        0      0        2 
   1   chr1_54245135     AKia    G    A        0      0        2 
   1   chr1_54245135     AOna    G    A        0      0        2 
   1   chr1_54245135     ASom    G    A        0      0        2 
   1   chr1_54245135     HCab    G    A      0.5      1        2 
   1   chr1_54245135     HPrz    G    A        0      0        2 
   1   chr1_54245135     ZBoe    G    A        0      0        2 
   1   chr1_54245135     ZGre    G    A        0      0        2 
   1   chr1_54245135     ZHar    G    A        0      0        2 
   1   chr1_54245135   Sample    G    A        0      0        2 
   1   chr1_54247748     AAsi    G    A        0      0        2 
   1   chr1_54247748     AKia    G    A        0      0        2 
   1   chr1_54247748     AOna    G    A        0      0        2 
   1   chr1_54247748     ASom    G    A        0      0        2 
   1   chr1_54247748     HCab    G    A      0.5      1        2 
   1   chr1_54247748     HPrz    G    A        0      0        2 
   1   chr1_54247748     ZBoe    G    A        0      0        2 
   1   chr1_54247748     ZGre    G    A        0      0        2 
   1   chr1_54247748     ZHar    G    A        0      0        2 
   1   chr1_54247748   Sample    G    A        0      0        2 
   1   chr1_54254118     AAsi    A    G        0      0        2 
   1   chr1_54254118     AKia    A    G        0      0        2 
   1   chr1_54254118     AOna    A    G        0      0        2 
   1   chr1_54254118     ASom    A    G        0      0        2 
   1   chr1_54254118     HCab    A    G        0      0        2 
   1   chr1_54254118     HPrz    A    G        0      0        2 
   1   chr1_54254118     ZBoe    A    G        0      0        2 
   1   chr1_54254118     ZGre    A    G      0.5      1        2 
   1   chr1_54254118     ZHar    A    G        0      0        2 
   1   chr1_54254118   Sample    A    G        0      0        2 
   1   chr1_54258232     AAsi    A    G        0      0        2 
   1   chr1_54258232     AKia    A    G        0      0        2 
   1   chr1_54258232     AOna    A    G        0      0        2 
   1   chr1_54258232     ASom    A    G        0      0        2 
   1   chr1_54258232     HCab    A    G        0      0        2 
   1   chr1_54258232     HPrz    A    G      0.5      1        2 
   1   chr1_54258232     ZBoe    A    G        0      0        2 
   1   chr1_54258232     ZGre    A    G        0      0        2 
   1   chr1_54258232     ZHar    A    G        0      0        2 
   1   chr1_54258232   Sample    A    G        0      0        2 
   1   chr1_54264656     AAsi    G    A        0      0        2 
   1   chr1_54264656     AKia    G    A        1      2        2 
   1   chr1_54264656     AOna    G    A      0.5      1        2 
   1   chr1_54264656     ASom    G    A        0      0        2 
   1   chr1_54264656     HCab    G    A        0      0        2 
   1   chr1_54264656     HPrz    G    A        0      0        2 
   1   chr1_54264656     ZBoe    G    A        0      0        2 
   1   chr1_54264656     ZGre    G    A        0      0        2 
   1   chr1_54264656     ZHar    G    A        0      0        2 
   1   chr1_54264656   Sample    G    A        0      0        2 
   1   chr1_54274163     AAsi    C    T        0      0        2 
   1   chr1_54274163     AKia    C    T        0      0        2 
   1   chr1_54274163     AOna    C    T        0      0        2 
   1   chr1_54274163     ASom    C    T        0      0        2 
   1   chr1_54274163     HCab    C    T      0.5      1        2 
   1   chr1_54274163     HPrz    C    T        0      0        2 
   1   chr1_54274163     ZBoe    C    T        0      0        2 
   1   chr1_54274163     ZGre    C    T        0      0        2 
   1   chr1_54274163     ZHar    C    T        0      0        2 
   1   chr1_54274163   Sample    C    T        0      0        2 
   1   chr1_54277526     AAsi    C    A        0      0        2 
   1   chr1_54277526     AKia    C    A        0      0        2 
   1   chr1_54277526     AOna    C    A        0      0        2 
   1   chr1_54277526     ASom    C    A        0      0        2 
   1   chr1_54277526     HCab    C    A        0      0        2 
   1   chr1_54277526     HPrz    C    A        0      0        2 
   1   chr1_54277526     ZBoe    C    A        0      0        2 
   1   chr1_54277526     ZGre    C    A        1      2        2 
   1   chr1_54277526     ZHar    C    A        0      0        2 
   1   chr1_54277526   Sample    C    A        0      0        2 
   1   chr1_54281756     AAsi    T    C        0      0        2 
   1   chr1_54281756     AKia    T    C        0      0        2 
   1   chr1_54281756     AOna    T    C      0.5      1        2 
   1   chr1_54281756     ASom    T    C        0      0        2 
   1   chr1_54281756     HCab    T    C        0      0        2 
   1   chr1_54281756     HPrz    T    C        0      0        2 
   1   chr1_54281756     ZBoe    T    C        0      0        2 
   1   chr1_54281756     ZGre    T    C        0      0        2 
   1   chr1_54281756     ZHar    T    C        0      0        2 
   1   chr1_54281756   Sample    T    C        0      0        2 
   1   chr1_54288273     AAsi    C    T        0      0        2 
   1   chr1_54288273     AKia    C    T        0      0        2 
   1   chr1_54288273     AOna    C    T        0      0        2 
   1   chr1_54288273     ASom    C    T        0      0        2 
   1   chr1_54288273     HCab    C    T        0      0        2 
   1   chr1_54288273     HPrz    C    T        0      0        2 
   1   chr1_54288273     ZBoe    C    T        0      0        2 
   1   chr1_54288273     ZGre    C    T      0.5      1        2 
   1   chr1_54288273     ZHar    C    T        0      0        2 
   1   chr1_54288273   Sample    C    T        0      0        2 
   1   chr1_54289487     AAsi    A    G        0      0        2 
   1   chr1_54289487     AKia    A    G        0      0        2 
   1   chr1_54289487     AOna    A    G        0      0        2 
   1   chr1_54289487     ASom    A    G        0      0        2 
   1   chr1_54289487     HCab    A    G        0      0        2 
   1   chr1_54289487     HPrz    A    G        0      0        2 
   1   chr1_54289487     ZBoe    A    G        0      0        2 
   1   chr1_54289487     ZGre    A    G        0      0        2 
   1   chr1_54289487     ZHar    A    G      0.5      1        2 
   1   chr1_54289487   Sample    A    G        0      0        2 
   1   chr1_54291437     AAsi    T    C        0      0        2 
   1   chr1_54291437     AKia    T    C      0.5      1        2 
   1   chr1_54291437     AOna    T    C        0      0        2 
   1   chr1_54291437     ASom    T    C        0      0        2 
   1   chr1_54291437     HCab    T    C        0      0        2 
   1   chr1_54291437     HPrz    T    C        0      0        2 
   1   chr1_54291437     ZBoe    T    C        0      0        2 
   1   chr1_54291437     ZGre    T    C        0      0        2 
   1   chr1_54291437     ZHar    T    C        0      0        2 
   1   chr1_54291437   Sample    T    C        0      0        2 
   1   chr1_54304150     AAsi    C    A        0      0        2 
   1   chr1_54304150     AKia    C    A      0.5      1        2 
   1   chr1_54304150     AOna    C    A        1      2        2 
   1   chr1_54304150     ASom    C    A        0      0        2 
   1   chr1_54304150     HCab    C    A        0      0        2 
   1   chr1_54304150     HPrz    C    A        0      0        2 
   1   chr1_54304150     ZBoe    C    A        0      0        2 
   1   chr1_54304150     ZGre    C    A        0      0        2 
   1   chr1_54304150     ZHar    C    A        0      0        2 
   1   chr1_54304150   Sample    C    A        0      0        2 
   1   chr1_54305815     AAsi    T    C        0      0        2 
   1   chr1_54305815     AKia    T    C        0      0        2 
   1   chr1_54305815     AOna    T    C        0      0        2 
   1   chr1_54305815     ASom    T    C        0      0        2 
   1   chr1_54305815     HCab    T    C        0      0        2 
   1   chr1_54305815     HPrz    T    C        0      0        2 
   1   chr1_54305815     ZBoe    T    C      0.5      1        2 
   1   chr1_54305815     ZGre    T    C        0      0        2 
   1   chr1_54305815     ZHar    T    C        0      0        2 
   1   chr1_54305815   Sample    T    C        0      0        2 
   1   chr1_54310788     AAsi    C    G        0      0        2 
   1   chr1_54310788     AKia    C    G      0.5      1        2 
   1   chr1_54310788     AOna    C    G        0      0        2 
   1   chr1_54310788     ASom    C    G        0      0        2 
   1   chr1_54310788     HCab    C    G        0      0        2 
   1   chr1_54310788     HPrz    C    G        0      0        2 
   1   chr1_54310788     ZBoe    C    G        0      0        2 
   1   chr1_54310788     ZGre    C    G        0      0        2 
   1   chr1_54310788     ZHar    C    G        0      0        2 
   1   chr1_54310788   Sample    C    G        0      0        2 
   1   chr1_54339684     AAsi    T    A        0      0        2 
   1   chr1_54339684     AKia    T    A        0      0        2 
   1   chr1_54339684     AOna    T    A        0      0        2 
   1   chr1_54339684     ASom    T    A      0.5      1        2 
   1   chr1_54339684     HCab    T    A        0      0        2 
   1   chr1_54339684     HPrz    T    A        0      0        2 
   1   chr1_54339684     ZBoe    T    A        0      0        2 
   1   chr1_54339684     ZGre    T    A        0      0        2 
   1   chr1_54339684     ZHar    T    A        0      0        2 
   1   chr1_54339684   Sample    T    A        0      0        2 
   1   chr1_54346495     AAsi    A    T        0      0        2 
   1   chr1_54346495     AKia    A    T        0      0        2 
   1   chr1_54346495     AOna    A    T        0      0        2 
   1   chr1_54346495     ASom    A    T        0      0        2 
   1   chr1_54346495     HCab    A    T        0      0        2 
   1   chr1_54346495     HPrz    A    T        0      0        2 
   1   chr1_54346495     ZBoe    A    T        0      0        2 
   1   chr1_54346495     ZGre    A    T        0      0        2 
   1   chr1_54346495     ZHar    A    T        1      2        2 
   1   chr1_54346495   Sample    A    T        0      0        2 
   1   chr1_54347443     AAsi    T    C        0      0        2 
   1   chr1_54347443     AKia    T    C      0.5      1        2 
   1   chr1_54347443     AOna    T    C      0.5      1        2 
   1   chr1_54347443     ASom    T    C        0      0        2 
   1   chr1_54347443     HCab    T    C        0      0        2 
   1   chr1_54347443     HPrz    T    C        0      0        2 
   1   chr1_54347443     ZBoe    T    C        0      0        2 
   1   chr1_54347443     ZGre    T    C        0      0        2 
   1   chr1_54347443     ZHar    T    C        0      0        2 
   1   chr1_54347443   Sample    T    C        0      0        2 
   1   chr1_54352213     AAsi    G    A        0      0        2 
   1   chr1_54352213     AKia    G    A        0      0        2 
   1   chr1_54352213     AOna    G    A        0      0        2 
   1   chr1_54352213     ASom    G    A        0      0        2 
   1   chr1_54352213     HCab    G    A        0      0        2 
   1   chr1_54352213     HPrz    G    A        0      0        2 
   1   chr1_54352213     ZBoe    G    A        0      0        2 
   1   chr1_54352213     ZGre    G    A        1      2        2 
   1   chr1_54352213     ZHar    G    A        1      2        2 
   1   chr1_54352213   Sample    G    A        0      0        2 
   1   chr1_54368899     AAsi    A    T        0      0        2 
   1   chr1_54368899     AKia    A    T        0      0        2 
   1   chr1_54368899     AOna    A    T        0      0        2 
   1   chr1_54368899     ASom    A    T      0.5      1        2 
   1   chr1_54368899     HCab    A    T        0      0        2 
   1   chr1_54368899     HPrz    A    T        0      0        2 
   1   chr1_54368899     ZBoe    A    T        0      0        2 
   1   chr1_54368899     ZGre    A    T        0      0        2 
   1   chr1_54368899     ZHar    A    T        0      0        2 
   1   chr1_54368899   Sample    A    T        0      0        2 
   1   chr1_54381321     AAsi    A    G        0      0        2 
   1   chr1_54381321     AKia    A    G        0      0        2 
   1   chr1_54381321     AOna    A    G        0      0        2 
   1   chr1_54381321     ASom    A    G        0      0        2 
   1   chr1_54381321     HCab    A    G      0.5      1        2 
   1   chr1_54381321     HPrz    A    G        0      0        2 
   1   chr1_54381321     ZBoe    A    G        0      0        2 
   1   chr1_54381321     ZGre    A    G        0      0        2 
   1   chr1_54381321     ZHar    A    G        0      0        2 
   1   chr1_54381321   Sample    A    G        0      0        2 
   1   chr1_54385142     AAsi    C    T        0      0        2 
   1   chr1_54385142     AKia    C    T        0      0        2 
   1   chr1_54385142     AOna    C    T        0      0        2 
   1   chr1_54385142     ASom    C    T        0      0        2 
   1   chr1_54385142     HCab    C    T        1      2        2 
   1   chr1_54385142     HPrz    C    T        1      2        2 
   1   chr1_54385142     ZBoe    C    T        0      0        2 
   1   chr1_54385142     ZGre    C    T        0      0        2 
   1   chr1_54385142     ZHar    C    T        0      0        2 
   1   chr1_54385142   Sample    C    T        0      0        2 
   1   chr1_54402011     AAsi    A    G        0      0        2 
   1   chr1_54402011     AKia    A    G        0      0        2 
   1   chr1_54402011     AOna    A    G        0      0        2 
   1   chr1_54402011     ASom    A    G        0      0        2 
   1   chr1_54402011     HCab    A    G        1      2        2 
   1   chr1_54402011     HPrz    A    G        1      2        2 
   1   chr1_54402011     ZBoe    A    G        0      0        2 
   1   chr1_54402011     ZGre    A    G        0      0        2 
   1   chr1_54402011     ZHar    A    G        0      0        2 
   1   chr1_54402011   Sample    A    G        0      0        2 
   1   chr1_54409973     AAsi    G    C        0      0        2 
   1   chr1_54409973     AKia    G    C        0      0        2 
   1   chr1_54409973     AOna    G    C        0      0        2 
   1   chr1_54409973     ASom    G    C        0      0        2 
   1   chr1_54409973     HCab    G    C        0      0        2 
   1   chr1_54409973     HPrz    G    C        0      0        2 
   1   chr1_54409973     ZBoe    G    C        0      0        2 
   1   chr1_54409973     ZGre    G    C        0      0        2 
   1   chr1_54409973     ZHar    G    C      0.5      1        2 
   1   chr1_54409973   Sample    G    C        0      0        2 
   1   chr1_54418623     AAsi    C    A        1      2        2 
   1   chr1_54418623     AKia    C    A        0      0        2 
   1   chr1_54418623     AOna    C    A        0      0        2 
   1   chr1_54418623     ASom    C    A        1      2        2 
   1   chr1_54418623     HCab    C    A        0      0        2 
   1   chr1_54418623     HPrz    C    A        0      0        2 
   1   chr1_54418623     ZBoe    C    A        0      0        2 
   1   chr1_54418623     ZGre    C    A        0      0        2 
   1   chr1_54418623     ZHar    C    A        0      0        2 
   1   chr1_54418623   Sample    C    A        1      2        2 
   1   chr1_54420111     AAsi    A    G        0      0        2 
   1   chr1_54420111     AKia    A    G        1      2        2 
   1   chr1_54420111     AOna    A    G        0      0        2 
   1   chr1_54420111     ASom    A    G        0      0        2 
   1   chr1_54420111     HCab    A    G        0      0        2 
   1   chr1_54420111     HPrz    A    G        0      0        2 
   1   chr1_54420111     ZBoe    A    G        0      0        2 
   1   chr1_54420111     ZGre    A    G        0      0        2 
   1   chr1_54420111     ZHar    A    G        0      0        2 
   1   chr1_54420111   Sample    A    G        0      0        2 
   1   chr1_54420556     AAsi    G    A        0      0        2 
   1   chr1_54420556     AKia    G    A        0      0        2 
   1   chr1_54420556     AOna    G    A      0.5      1        2 
   1   chr1_54420556     ASom    G    A        0      0        2 
   1   chr1_54420556     HCab    G    A        0      0        2 
   1   chr1_54420556     HPrz    G    A        0      0        2 
   1   chr1_54420556     ZBoe    G    A        0      0        2 
   1   chr1_54420556     ZGre    G    A        0      0        2 
   1   chr1_54420556     ZHar    G    A        0      0        2 
   1   chr1_54420556   Sample    G    A        0      0        2 
   1   chr1_54431178     AAsi    T    C        0      0        2 
   1   chr1_54431178     AKia    T    C        1      2        2 
   1   chr1_54431178     AOna    T    C        0      0        2 
   1   chr1_54431178     ASom    T    C        0      0        2 
   1   chr1_54431178     HCab    T    C        0      0        2 
   1   chr1_54431178     HPrz    T    C        0      0        2 
   1   chr1_54431178     ZBoe    T    C        0      0        2 
   1   chr1_54431178     ZGre    T    C        0      0        2 
   1   chr1_54431178     ZHar    T    C        0      0        2 
   1   chr1_54431178   Sample    T    C        0      0        2 
   1   chr1_54444760     AAsi    C    T        0      0        2 
   1   chr1_54444760     AKia    C    T        0      0        2 
   1   chr1_54444760     AOna    C    T        0      0        2 
   1   chr1_54444760     ASom    C    T        0      0        2 
   1   chr1_54444760     HCab    C    T        0      0        2 
   1   chr1_54444760     HPrz    C    T        0      0        2 
   1   chr1_54444760     ZBoe    C    T        0      0        2 
   1   chr1_54444760     ZGre    C    T      0.5      1        2 
   1   chr1_54444760     ZHar    C    T        0      0        2 
   1   chr1_54444760   Sample    C    T        0      0        2 
   1   chr1_54448790     AAsi    A    G      0.5      1        2 
   1   chr1_54448790     AKia    A    G        0      0        2 
   1   chr1_54448790     AOna    A    G        0      0        2 
   1   chr1_54448790     ASom    A    G        0      0        2 
   1   chr1_54448790     HCab    A    G        0      0        2 
   1   chr1_54448790     HPrz    A    G        0      0        2 
   1   chr1_54448790     ZBoe    A    G        0      0        2 
   1   chr1_54448790     ZGre    A    G        0      0        2 
   1   chr1_54448790     ZHar    A    G        0      0        2 
   1   chr1_54448790   Sample    A    G        0      0        2 
   1   chr1_54459683     AAsi    A    G        0      0        2 
   1   chr1_54459683     AKia    A    G        0      0        2 
   1   chr1_54459683     AOna    A    G        0      0        2 
   1   chr1_54459683     ASom    A    G        0      0        2 
   1   chr1_54459683     HCab    A    G        0      0        2 
   1   chr1_54459683     HPrz    A    G        0      0        2 
   1   chr1_54459683     ZBoe    A    G        0      0        2 
   1   chr1_54459683     ZGre    A    G        0      0        2 
   1   chr1_54459683     ZHar    A    G        1      2        2 
   1   chr1_54459683   Sample    A    G        0      0        2 
   1   chr1_54472950     AAsi    G    A        0      0        2 
   1   chr1_54472950     AKia    G    A        0      0        2 
   1   chr1_54472950     AOna    G    A        0      0        2 
   1   chr1_54472950     ASom    G    A        0      0        2 
   1   chr1_54472950     HCab    G    A        0      0        2 
   1   chr1_54472950     HPrz    G    A        0      0        2 
   1   chr1_54472950     ZBoe    G    A        0      0        2 
   1   chr1_54472950     ZGre    G    A        1      2        2 
   1   chr1_54472950     ZHar    G    A        1      2        2 
   1   chr1_54472950   Sample    G    A        0      0        2 
   1   chr1_54477180     AAsi    T    G        0      0        2 
   1   chr1_54477180     AKia    T    G        1      2        2 
   1   chr1_54477180     AOna    T    G      0.5      1        2 
   1   chr1_54477180     ASom    T    G        0      0        2 
   1   chr1_54477180     HCab    T    G        0      0        2 
   1   chr1_54477180     HPrz    T    G        0      0        2 
   1   chr1_54477180     ZBoe    T    G        0      0        2 
   1   chr1_54477180     ZGre    T    G        0      0        2 
   1   chr1_54477180     ZHar    T    G        0      0        2 
   1   chr1_54477180   Sample    T    G        0      0        2 
   1   chr1_54478345     AAsi    G    A        0      0        2 
   1   chr1_54478345     AKia    G    A        1      2        2 
   1   chr1_54478345     AOna    G    A      0.5      1        2 
   1   chr1_54478345     ASom    G    A        0      0        2 
   1   chr1_54478345     HCab    G    A        0      0        2 
   1   chr1_54478345     HPrz    G    A        0      0        2 
   1   chr1_54478345     ZBoe    G    A        0      0        2 
   1   chr1_54478345     ZGre    G    A        0      0        2 
   1   chr1_54478345     ZHar    G    A        0      0        2 
   1   chr1_54478345   Sample    G    A        0      0        2 
   1   chr1_54521269     AAsi    G    T        0      0        2 
   1   chr1_54521269     AKia    G    T        0      0        2 
   1   chr1_54521269     AOna    G    T        0      0        2 
   1   chr1_54521269     ASom    G    T        0      0        2 
   1   chr1_54521269     HCab    G    T        1      2        2 
   1   chr1_54521269     HPrz    G    T        1      2        2 
   1   chr1_54521269     ZBoe    G    T        0      0        2 
   1   chr1_54521269     ZGre    G    T        0      0        2 
   1   chr1_54521269     ZHar    G    T        0      0        2 
   1   chr1_54521269   Sample    G    T        0      0        2 
   1   chr1_54524052     AAsi    A    T        0      0        2 
   1   chr1_54524052     AKia    A    T        0      0        2 
   1   chr1_54524052     AOna    A    T        0      0        2 
   1   chr1_54524052     ASom    A    T        0      0        2 
   1   chr1_54524052     HCab    A    T        0      0        2 
   1   chr1_54524052     HPrz    A    T        0      0        2 
   1   chr1_54524052     ZBoe    A    T        0      0        2 
   1   chr1_54524052     ZGre    A    T        1      2        2 
   1   chr1_54524052     ZHar    A    T        0      0        2 
   1   chr1_54524052   Sample    A    T        0      0        2 
   1   chr1_54532309     AAsi    G    A        0      0        2 
   1   chr1_54532309     AKia    G    A        0      0        2 
   1   chr1_54532309     AOna    G    A        0      0        2 
   1   chr1_54532309     ASom    G    A        0      0        2 
   1   chr1_54532309     HCab    G    A        1      2        2 
   1   chr1_54532309     HPrz    G    A        1      2        2 
   1   chr1_54532309     ZBoe    G    A        0      0        2 
   1   chr1_54532309     ZGre    G    A        0      0        2 
   1   chr1_54532309     ZHar    G    A        0      0        2 
   1   chr1_54532309   Sample    G    A        0      0        2 
   1   chr1_54533938     AAsi    C    T        0      0        2 
   1   chr1_54533938     AKia    C    T        0      0        2 
   1   chr1_54533938     AOna    C    T        0      0        2 
   1   chr1_54533938     ASom    C    T        0      0        2 
   1   chr1_54533938     HCab    C    T        0      0        2 
   1   chr1_54533938     HPrz    C    T        0      0        2 
   1   chr1_54533938     ZBoe    C    T        0      0        2 
   1   chr1_54533938     ZGre    C    T      0.5      1        2 
   1   chr1_54533938     ZHar    C    T        0      0        2 
   1   chr1_54533938   Sample    C    T        0      0        2 
   1   chr1_54539736     AAsi    G    A        0      0        2 
   1   chr1_54539736     AKia    G    A        0      0        2 
   1   chr1_54539736     AOna    G    A      0.5      1        2 
   1   chr1_54539736     ASom    G    A        0      0        2 
   1   chr1_54539736     HCab    G    A        0      0        2 
   1   chr1_54539736     HPrz    G    A        0      0        2 
   1   chr1_54539736     ZBoe    G    A        0      0        2 
   1   chr1_54539736     ZGre    G    A        0      0        2 
   1   chr1_54539736     ZHar    G    A        0      0        2 
   1   chr1_54539736   Sample    G    A        0      0        2 
   1   chr1_54548033     AAsi    T    C        0      0        2 
   1   chr1_54548033     AKia    T    C        0      0        2 
   1   chr1_54548033     AOna    T    C        0      0        2 
   1   chr1_54548033     ASom    T    C        0      0        2 
   1   chr1_54548033     HCab    T    C        0      0        2 
   1   chr1_54548033     HPrz    T    C        1      2        2 
   1   chr1_54548033     ZBoe    T    C        0      0        2 
   1   chr1_54548033     ZGre    T    C        0      0        2 
   1   chr1_54548033     ZHar    T    C        0      0        2 
   1   chr1_54548033   Sample    T    C        0      0        2 
   1   chr1_54549986     AAsi    G    A        0      0        2 
   1   chr1_54549986     AKia    G    A        0      0        2 
   1   chr1_54549986     AOna    G    A        0      0        2 
   1   chr1_54549986     ASom    G    A        0      0        2 
   1   chr1_54549986     HCab    G    A      0.5      1        2 
   1   chr1_54549986     HPrz    G    A        0      0        2 
   1   chr1_54549986     ZBoe    G    A        0      0        2 
   1   chr1_54549986     ZGre    G    A        0      0        2 
   1   chr1_54549986     ZHar    G    A        0      0        2 
   1   chr1_54549986   Sample    G    A        0      0        2 
   1   chr1_54555563     AAsi    C    T        0      0        2 
   1   chr1_54555563     AKia    C    T        1      2        2 
   1   chr1_54555563     AOna    C    T        0      0        2 
   1   chr1_54555563     ASom    C    T        0      0        2 
   1   chr1_54555563     HCab    C    T        0      0        2 
   1   chr1_54555563     HPrz    C    T        0      0        2 
   1   chr1_54555563     ZBoe    C    T        0      0        2 
   1   chr1_54555563     ZGre    C    T        0      0        2 
   1   chr1_54555563     ZHar    C    T        0      0        2 
   1   chr1_54555563   Sample    C    T        0      0        2 
   1   chr1_54560953     AAsi    T    C        0      0        2 
   1   chr1_54560953     AKia    T    C      0.5      1        2 
   1   chr1_54560953     AOna    T    C        0      0        2 
   1   chr1_54560953     ASom    T    C        0      0        2 
   1   chr1_54560953     HCab    T    C        0      0        2 
   1   chr1_54560953     HPrz    T    C        0      0        2 
   1   chr1_54560953     ZBoe    T    C        0      0        2 
   1   chr1_54560953     ZGre    T    C        0      0        2 
   1   chr1_54560953     ZHar    T    C        0      0        2 
   1   chr1_54560953   Sample    T    C        0      0        2 
   1   chr1_54563482     AAsi    T    C        0      0        2 
   1   chr1_54563482     AKia    T    C        0      0        2 
   1   chr1_54563482     AOna    T    C        0      0        2 
   1   chr1_54563482     ASom    T    C        0      0        2 
   1   chr1_54563482     HCab    T    C        0      0        2 
   1   chr1_54563482     HPrz    T    C        0      0        2 
   1   chr1_54563482     ZBoe    T    C      0.5      1        2 
   1   chr1_54563482     ZGre    T    C        0      0        2 
   1   chr1_54563482     ZHar    T    C        0      0        2 
   1   chr1_54563482   Sample    T    C        0      0        2 
   1   chr1_54563905     AAsi    G    A        1      2        2 
   1   chr1_54563905     AKia    G    A        0      0        2 
   1   chr1_54563905     AOna    G    A        0      0        2 
   1   chr1_54563905     ASom    G    A        0      0        2 
   1   chr1_54563905     HCab    G    A        0      0        2 
   1   chr1_54563905     HPrz    G    A        0      0        2 
   1   chr1_54563905     ZBoe    G    A        0      0        2 
   1   chr1_54563905     ZGre    G    A        0      0        2 
   1   chr1_54563905     ZHar    G    A        0      0        2 
   1   chr1_54563905   Sample    G    A        0      0        2 
   1   chr1_54565373     AAsi    C    T        0      0        2 
   1   chr1_54565373     AKia    C    T        0      0        2 
   1   chr1_54565373     AOna    C    T        0      0        2 
   1   chr1_54565373     ASom    C    T        0      0        2 
   1   chr1_54565373     HCab    C    T        0      0        2 
   1   chr1_54565373     HPrz    C    T        0      0        2 
   1   chr1_54565373     ZBoe    C    T        0      0        2 
   1   chr1_54565373     ZGre    C    T        1      2        2 
   1   chr1_54565373     ZHar    C    T        0      0        2 
   1   chr1_54565373   Sample    C    T        0      0        2 
   1   chr1_54569458     AAsi    A    G        0      0        2 
   1   chr1_54569458     AKia    A    G      0.5      1        2 
   1   chr1_54569458     AOna    A    G        0      0        2 
   1   chr1_54569458     ASom    A    G        0      0        2 
   1   chr1_54569458     HCab    A    G        0      0        2 
   1   chr1_54569458     HPrz    A    G        0      0        2 
   1   chr1_54569458     ZBoe    A    G        0      0        2 
   1   chr1_54569458     ZGre    A    G        0      0        2 
   1   chr1_54569458     ZHar    A    G        0      0        2 
   1   chr1_54569458   Sample    A    G        0      0        2 
   1   chr1_54589347     AAsi    A    G        0      0        2 
   1   chr1_54589347     AKia    A    G        0      0        2 
   1   chr1_54589347     AOna    A    G        0      0        2 
   1   chr1_54589347     ASom    A    G        0      0        2 
   1   chr1_54589347     HCab    A    G        1      2        2 
   1   chr1_54589347     HPrz    A    G        1      2        2 
   1   chr1_54589347     ZBoe    A    G        0      0        2 
   1   chr1_54589347     ZGre    A    G        0      0        2 
   1   chr1_54589347     ZHar    A    G        0      0        2 
   1   chr1_54589347   Sample    A    G        0      0        2 
   1   chr1_54616943     AAsi    C    T        0      0        2 
   1   chr1_54616943     AKia    C    T        0      0        2 
   1   chr1_54616943     AOna    C    T        0      0        2 
   1   chr1_54616943     ASom    C    T        0      0        2 
   1   chr1_54616943     HCab    C    T        1      2        2 
   1   chr1_54616943     HPrz    C    T        1      2        2 
   1   chr1_54616943     ZBoe    C    T        0      0        2 
   1   chr1_54616943     ZGre    C    T        0      0        2 
   1   chr1_54616943     ZHar    C    T        0      0        2 
   1   chr1_54616943   Sample    C    T        0      0        2 
   1   chr1_54623279     AAsi    C    A        0      0        2 
   1   chr1_54623279     AKia    C    A        0      0        2 
   1   chr1_54623279     AOna    C    A        0      0        2 
   1   chr1_54623279     ASom    C    A        0      0        2 
   1   chr1_54623279     HCab    C    A        0      0        2 
   1   chr1_54623279     HPrz    C    A        0      0        2 
   1   chr1_54623279     ZBoe    C    A      0.5      1        2 
   1   chr1_54623279     ZGre    C    A        0      0        2 
   1   chr1_54623279     ZHar    C    A        0      0        2 
   1   chr1_54623279   Sample    C    A        0      0        2 
   1   chr1_54624236     AAsi    T    C        0      0        2 
   1   chr1_54624236     AKia    T    C        0      0        2 
   1   chr1_54624236     AOna    T    C        0      0        2 
   1   chr1_54624236     ASom    T    C      0.5      1        2 
   1   chr1_54624236     HCab    T    C        0      0        2 
   1   chr1_54624236     HPrz    T    C        0      0        2 
   1   chr1_54624236     ZBoe    T    C        0      0        2 
   1   chr1_54624236     ZGre    T    C        0      0        2 
   1   chr1_54624236     ZHar    T    C        0      0        2 
   1   chr1_54624236   Sample    T    C        0      0        2 
   1   chr1_54626049     AAsi    A    T        0      0        2 
   1   chr1_54626049     AKia    A    T        0      0        2 
   1   chr1_54626049     AOna    A    T        0      0        2 
   1   chr1_54626049     ASom    A    T        0      0        2 
   1   chr1_54626049     HCab    A    T      0.5      1        2 
   1   chr1_54626049     HPrz    A    T        0      0        2 
   1   chr1_54626049     ZBoe    A    T        0      0        2 
   1   chr1_54626049     ZGre    A    T        0      0        2 
   1   chr1_54626049     ZHar    A    T        0      0        2 
   1   chr1_54626049   Sample    A    T        0      0        2 
   1   chr1_54629934     AAsi    T    G        0      0        2 
   1   chr1_54629934     AKia    T    G        0      0        2 
   1   chr1_54629934     AOna    T    G        0      0        2 
   1   chr1_54629934     ASom    T    G        0      0        2 
   1   chr1_54629934     HCab    T    G        0      0        2 
   1   chr1_54629934     HPrz    T    G        0      0        2 
   1   chr1_54629934     ZBoe    T    G      0.5      1        2 
   1   chr1_54629934     ZGre    T    G        0      0        2 
   1   chr1_54629934     ZHar    T    G        0      0        2 
   1   chr1_54629934   Sample    T    G        0      0        2 
   1   chr1_54645783     AAsi    T    C        1      2        2 
   1   chr1_54645783     AKia    T    C        0      0        2 
   1   chr1_54645783     AOna    T    C        0      0        2 
   1   chr1_54645783     ASom    T    C      0.5      1        2 
   1   chr1_54645783     HCab    T    C        0      0        2 
   1   chr1_54645783     HPrz    T    C        0      0        2 
   1   chr1_54645783     ZBoe    T    C        0      0        2 
   1   chr1_54645783     ZGre    T    C        0      0        2 
   1   chr1_54645783     ZHar    T    C        0      0        2 
   1   chr1_54645783   Sample    T    C        1      2        2 
   1   chr1_54648021     AAsi    T    C        0      0        2 
   1   chr1_54648021     AKia    T    C      0.5      1        2 
   1   chr1_54648021     AOna    T    C        0      0        2 
   1   chr1_54648021     ASom    T    C        0      0        2 
   1   chr1_54648021     HCab    T    C        0      0        2 
   1   chr1_54648021     HPrz    T    C        0      0        2 
   1   chr1_54648021     ZBoe    T    C        0      0        2 
   1   chr1_54648021     ZGre    T    C        0      0        2 
   1   chr1_54648021     ZHar    T    C        0      0        2 
   1   chr1_54648021   Sample    T    C        0      0        2 
   1   chr1_54656258     AAsi    T    G        0      0        2 
   1   chr1_54656258     AKia    T    G        0      0        2 
   1   chr1_54656258     AOna    T    G        1      2        2 
   1   chr1_54656258     ASom    T    G        0      0        2 
   1   chr1_54656258     HCab    T    G        0      0        2 
   1   chr1_54656258     HPrz    T    G        0      0        2 
   1   chr1_54656258     ZBoe    T    G        0      0        2 
   1   chr1_54656258     ZGre    T    G        0      0        2 
   1   chr1_54656258     ZHar    T    G        0      0        2 
   1   chr1_54656258   Sample    T    G        0      0        2 
   1   chr1_54658353     AAsi    G    A        0      0        2 
   1   chr1_54658353     AKia    G    A        0      0        2 
   1   chr1_54658353     AOna    G    A        0      0        2 
   1   chr1_54658353     ASom    G    A        0      0        2 
   1   chr1_54658353     HCab    G    A        1      2        2 
   1   chr1_54658353     HPrz    G    A        1      2        2 
   1   chr1_54658353     ZBoe    G    A        0      0        2 
   1   chr1_54658353     ZGre    G    A        0      0        2 
   1   chr1_54658353     ZHar    G    A        0      0        2 
   1   chr1_54658353   Sample    G    A        0      0        2 
   1   chr1_54667540     AAsi    C    T        0      0        2 
   1   chr1_54667540     AKia    C    T        0      0        2 
   1   chr1_54667540     AOna    C    T        0      0        2 
   1   chr1_54667540     ASom    C    T        0      0        2 
   1   chr1_54667540     HCab    C    T        0      0        2 
   1   chr1_54667540     HPrz    C    T        0      0        2 
   1   chr1_54667540     ZBoe    C    T        0      0        2 
   1   chr1_54667540     ZGre    C    T        1      2        2 
   1   chr1_54667540     ZHar    C    T        0      0        2 
   1   chr1_54667540   Sample    C    T        0      0        2 
   1   chr1_54667645     AAsi    G    A        0      0        2 
   1   chr1_54667645     AKia    G    A        0      0        2 
   1   chr1_54667645     AOna    G    A        0      0        2 
   1   chr1_54667645     ASom    G    A        0      0        2 
   1   chr1_54667645     HCab    G    A        0      0        2 
   1   chr1_54667645     HPrz    G    A        0      0        2 
   1   chr1_54667645     ZBoe    G    A        0      0        2 
   1   chr1_54667645     ZGre    G    A      0.5      1        2 
   1   chr1_54667645     ZHar    G    A        0      0        2 
   1   chr1_54667645   Sample    G    A        0      0        2 
   1   chr1_54670975     AAsi    T    G        0      0        2 
   1   chr1_54670975     AKia    T    G        0      0        2 
   1   chr1_54670975     AOna    T    G        0      0        2 
   1   chr1_54670975     ASom    T    G        0      0        2 
   1   chr1_54670975     HCab    T    G        0      0        2 
   1   chr1_54670975     HPrz    T    G        0      0        2 
   1   chr1_54670975     ZBoe    T    G      0.5      1        2 
   1   chr1_54670975     ZGre    T    G        0      0        2 
   1   chr1_54670975     ZHar    T    G        0      0        2 
   1   chr1_54670975   Sample    T    G        0      0        2 
   1   chr1_54674785     AAsi    T    C        0      0        2 
   1   chr1_54674785     AKia    T    C        0      0        2 
   1   chr1_54674785     AOna    T    C        0      0        2 
   1   chr1_54674785     ASom    T    C        0      0        2 
   1   chr1_54674785     HCab    T    C        0      0        2 
   1   chr1_54674785     HPrz    T    C        0      0        2 
   1   chr1_54674785     ZBoe    T    C        0      0        2 
   1   chr1_54674785     ZGre    T    C        1      2        2 
   1   chr1_54674785     ZHar    T    C        0      0        2 
   1   chr1_54674785   Sample    T    C        0      0        2 
   1   chr1_54677153     AAsi    C    T        0      0        2 
   1   chr1_54677153     AKia    C    T        0      0        2 
   1   chr1_54677153     AOna    C    T        0      0        2 
   1   chr1_54677153     ASom    C    T        0      0        2 
   1   chr1_54677153     HCab    C    T        0      0        2 
   1   chr1_54677153     HPrz    C    T        0      0        2 
   1   chr1_54677153     ZBoe    C    T      0.5      1        2 
   1   chr1_54677153     ZGre    C    T        0      0        2 
   1   chr1_54677153     ZHar    C    T        0      0        2 
   1   chr1_54677153   Sample    C    T        0      0        2 
   1   chr1_54686384     AAsi    T    G      0.5      1        2 
   1   chr1_54686384     AKia    T    G        0      0        2 
   1   chr1_54686384     AOna    T    G        0      0        2 
   1   chr1_54686384     ASom    T    G        0      0        2 
   1   chr1_54686384     HCab    T    G        0      0        2 
   1   chr1_54686384     HPrz    T    G        0      0        2 
   1   chr1_54686384     ZBoe    T    G        0      0        2 
   1   chr1_54686384     ZGre    T    G        0      0        2 
   1   chr1_54686384     ZHar    T    G        0      0        2 
   1   chr1_54686384   Sample    T    G        1      2        2 
   1   chr1_54692812     AAsi    G    A        0      0        2 
   1   chr1_54692812     AKia    G    A        0      0        2 
   1   chr1_54692812     AOna    G    A        0      0        2 
   1   chr1_54692812     ASom    G    A        0      0        2 
   1   chr1_54692812     HCab    G    A        1      2        2 
   1   chr1_54692812     HPrz    G    A        1      2        2 
   1   chr1_54692812     ZBoe    G    A        0      0        2 
   1   chr1_54692812     ZGre    G    A        0      0        2 
   1   chr1_54692812     ZHar    G    A        0      0        2 
   1   chr1_54692812   Sample    G    A        0      0        2 
   1   chr1_54693794     AAsi    A    G        0      0        2 
   1   chr1_54693794     AKia    A    G        0      0        2 
   1   chr1_54693794     AOna    A    G        1      2        2 
   1   chr1_54693794     ASom    A    G        0      0        2 
   1   chr1_54693794     HCab    A    G        0      0        2 
   1   chr1_54693794     HPrz    A    G        0      0        2 
   1   chr1_54693794     ZBoe    A    G        0      0        2 
   1   chr1_54693794     ZGre    A    G        0      0        2 
   1   chr1_54693794     ZHar    A    G        0      0        2 
   1   chr1_54693794   Sample    A    G        0      0        2 
   1   chr1_54696322     AAsi    T    C        0      0        2 
   1   chr1_54696322     AKia    T    C        0      0        2 
   1   chr1_54696322     AOna    T    C        0      0        2 
   1   chr1_54696322     ASom    T    C        0      0        2 
   1   chr1_54696322     HCab    T    C        1      2        2 
   1   chr1_54696322     HPrz    T    C        1      2        2 
   1   chr1_54696322     ZBoe    T    C        0      0        2 
   1   chr1_54696322     ZGre    T    C        0      0        2 
   1   chr1_54696322     ZHar    T    C        0      0        2 
   1   chr1_54696322   Sample    T    C        0      0        2 
   1   chr1_54697600     AAsi    C    A        0      0        2 
   1   chr1_54697600     AKia    C    A        0      0        2 
   1   chr1_54697600     AOna    C    A        0      0        2 
   1   chr1_54697600     ASom    C    A        0      0        2 
   1   chr1_54697600     HCab    C    A        0      0        2 
   1   chr1_54697600     HPrz    C    A        0      0        2 
   1   chr1_54697600     ZBoe    C    A        0      0        2 
   1   chr1_54697600     ZGre    C    A        1      2        2 
   1   chr1_54697600     ZHar    C    A        0      0        2 
   1   chr1_54697600   Sample    C    A        0      0        2 
   1   chr1_54698142     AAsi    G    C        0      0        2 
   1   chr1_54698142     AKia    G    C        1      2        2 
   1   chr1_54698142     AOna    G    C        0      0        2 
   1   chr1_54698142     ASom    G    C        0      0        2 
   1   chr1_54698142     HCab    G    C        0      0        2 
   1   chr1_54698142     HPrz    G    C        0      0        2 
   1   chr1_54698142     ZBoe    G    C        0      0        2 
   1   chr1_54698142     ZGre    G    C        0      0        2 
   1   chr1_54698142     ZHar    G    C        0      0        2 
   1   chr1_54698142   Sample    G    C        0      0        2 
   1   chr1_54713531     AAsi    A    G        0      0        2 
   1   chr1_54713531     AKia    A    G        0      0        2 
   1   chr1_54713531     AOna    A    G        0      0        2 
   1   chr1_54713531     ASom    A    G        0      0        2 
   1   chr1_54713531     HCab    A    G        0      0        2 
   1   chr1_54713531     HPrz    A    G        0      0        2 
   1   chr1_54713531     ZBoe    A    G      0.5      1        2 
   1   chr1_54713531     ZGre    A    G        0      0        2 
   1   chr1_54713531     ZHar    A    G        0      0        2 
   1   chr1_54713531   Sample    A    G        0      0        2 
   1   chr1_54718247     AAsi    G    A        0      0        2 
   1   chr1_54718247     AKia    G    A        0      0        2 
   1   chr1_54718247     AOna    G    A        0      0        2 
   1   chr1_54718247     ASom    G    A        0      0        2 
   1   chr1_54718247     HCab    G    A        0      0        2 
   1   chr1_54718247     HPrz    G    A        0      0        2 
   1   chr1_54718247     ZBoe    G    A      0.5      1        2 
   1   chr1_54718247     ZGre    G    A        0      0        2 
   1   chr1_54718247     ZHar    G    A        0      0        2 
   1   chr1_54718247   Sample    G    A        0      0        2 
   1   chr1_54718591     AAsi    T    C        1      2        2 
   1   chr1_54718591     AKia    T    C        0      0        2 
   1   chr1_54718591     AOna    T    C        0      0        2 
   1   chr1_54718591     ASom    T    C        1      2        2 
   1   chr1_54718591     HCab    T    C        0      0        2 
   1   chr1_54718591     HPrz    T    C        0      0        2 
   1   chr1_54718591     ZBoe    T    C        0      0        2 
   1   chr1_54718591     ZGre    T    C        0      0        2 
   1   chr1_54718591     ZHar    T    C        0      0        2 
   1   chr1_54718591   Sample    T    C        1      2        2 
   1   chr1_54724300     AAsi    G    A        0      0        2 
   1   chr1_54724300     AKia    G    A        0      0        2 
   1   chr1_54724300     AOna    G    A        0      0        2 
   1   chr1_54724300     ASom    G    A        0      0        2 
   1   chr1_54724300     HCab    G    A        0      0        2 
   1   chr1_54724300     HPrz    G    A        0      0        2 
   1   chr1_54724300     ZBoe    G    A        0      0        2 
   1   chr1_54724300     ZGre    G    A        1      2        2 
   1   chr1_54724300     ZHar    G    A        0      0        2 
   1   chr1_54724300   Sample    G    A        0      0        2 
   1   chr1_54724474     AAsi    C    T        0      0        2 
   1   chr1_54724474     AKia    C    T      0.5      1        2 
   1   chr1_54724474     AOna    C    T        0      0        2 
   1   chr1_54724474     ASom    C    T        0      0        2 
   1   chr1_54724474     HCab    C    T        0      0        2 
   1   chr1_54724474     HPrz    C    T        0      0        2 
   1   chr1_54724474     ZBoe    C    T        0      0        2 
   1   chr1_54724474     ZGre    C    T        0      0        2 
   1   chr1_54724474     ZHar    C    T        0      0        2 
   1   chr1_54724474   Sample    C    T        0      0        2 
   1   chr1_54729138     AAsi    A    G        0      0        2 
   1   chr1_54729138     AKia    A    G        0      0        2 
   1   chr1_54729138     AOna    A    G        0      0        2 
   1   chr1_54729138     ASom    A    G        0      0        2 
   1   chr1_54729138     HCab    A    G        1      2        2 
   1   chr1_54729138     HPrz    A    G        1      2        2 
   1   chr1_54729138     ZBoe    A    G        0      0        2 
   1   chr1_54729138     ZGre    A    G        0      0        2 
   1   chr1_54729138     ZHar    A    G        0      0        2 
   1   chr1_54729138   Sample    A    G        0      0        2 
   1   chr1_54729704     AAsi    T    C        0      0        2 
   1   chr1_54729704     AKia    T    C        0      0        2 
   1   chr1_54729704     AOna    T    C        0      0        2 
   1   chr1_54729704     ASom    T    C        0      0        2 
   1   chr1_54729704     HCab    T    C        0      0        2 
   1   chr1_54729704     HPrz    T    C        0      0        2 
   1   chr1_54729704     ZBoe    T    C      0.5      1        2 
   1   chr1_54729704     ZGre    T    C        0      0        2 
   1   chr1_54729704     ZHar    T    C        0      0        2 
   1   chr1_54729704   Sample    T    C        0      0        2 
   1   chr1_54737259     AAsi    C    T        0      0        2 
   1   chr1_54737259     AKia    C    T        0      0        2 
   1   chr1_54737259     AOna    C    T        0      0        2 
   1   chr1_54737259     ASom    C    T        0      0        2 
   1   chr1_54737259     HCab    C    T        0      0        2 
   1   chr1_54737259     HPrz    C    T        0      0        2 
   1   chr1_54737259     ZBoe    C    T        0      0        2 
   1   chr1_54737259     ZGre    C    T        0      0        2 
   1   chr1_54737259     ZHar    C    T        1      2        2 
   1   chr1_54737259   Sample    C    T        0      0        2 
   1   chr1_54745806     AAsi    G    C        0      0        2 
   1   chr1_54745806     AKia    G    C        0      0        2 
   1   chr1_54745806     AOna    G    C      0.5      1        2 
   1   chr1_54745806     ASom    G    C        0      0        2 
   1   chr1_54745806     HCab    G    C        0      0        2 
   1   chr1_54745806     HPrz    G    C        0      0        2 
   1   chr1_54745806     ZBoe    G    C        0      0        2 
   1   chr1_54745806     ZGre    G    C        0      0        2 
   1   chr1_54745806     ZHar    G    C        0      0        2 
   1   chr1_54745806   Sample    G    C        0      0        2 
   1   chr1_54746368     AAsi    A    C        1      2        2 
   1   chr1_54746368     AKia    A    C        0      0        2 
   1   chr1_54746368     AOna    A    C        0      0        2 
   1   chr1_54746368     ASom    A    C        1      2        2 
   1   chr1_54746368     HCab    A    C        0      0        2 
   1   chr1_54746368     HPrz    A    C        0      0        2 
   1   chr1_54746368     ZBoe    A    C        0      0        2 
   1   chr1_54746368     ZGre    A    C        0      0        2 
   1   chr1_54746368     ZHar    A    C        0      0        2 
   1   chr1_54746368   Sample    A    C        1      2        2 
   1   chr1_54761328     AAsi    T    C        0      0        2 
   1   chr1_54761328     AKia    T    C        0      0        2 
   1   chr1_54761328     AOna    T    C        0      0        2 
   1   chr1_54761328     ASom    T    C        0      0        2 
   1   chr1_54761328     HCab    T    C        0      0        2 
   1   chr1_54761328     HPrz    T    C        0      0        2 
   1   chr1_54761328     ZBoe    T    C        0      0        2 
   1   chr1_54761328     ZGre    T    C      0.5      1        2 
   1   chr1_54761328     ZHar    T    C        0      0        2 
   1   chr1_54761328   Sample    T    C        0      0        2 
   1   chr1_54767489     AAsi    C    T        0      0        2 
   1   chr1_54767489     AKia    C    T        0      0        2 
   1   chr1_54767489     AOna    C    T        0      0        2 
   1   chr1_54767489     ASom    C    T        0      0        2 
   1   chr1_54767489     HCab    C    T        0      0        2 
   1   chr1_54767489     HPrz    C    T        0      0        2 
   1   chr1_54767489     ZBoe    C    T      0.5      1        2 
   1   chr1_54767489     ZGre    C    T        0      0        2 
   1   chr1_54767489     ZHar    C    T        0      0        2 
   1   chr1_54767489   Sample    C    T        0      0        2 
   1   chr1_54787917     AAsi    T    C        0      0        2 
   1   chr1_54787917     AKia    T    C        0      0        2 
   1   chr1_54787917     AOna    T    C      0.5      1        2 
   1   chr1_54787917     ASom    T    C        0      0        2 
   1   chr1_54787917     HCab    T    C        0      0        2 
   1   chr1_54787917     HPrz    T    C        0      0        2 
   1   chr1_54787917     ZBoe    T    C        0      0        2 
   1   chr1_54787917     ZGre    T    C        0      0        2 
   1   chr1_54787917     ZHar    T    C        0      0        2 
   1   chr1_54787917   Sample    T    C        0      0        2 
   1   chr1_54789773     AAsi    G    A        0      0        2 
   1   chr1_54789773     AKia    G    A        0      0        2 
   1   chr1_54789773     AOna    G    A        0      0        2 
   1   chr1_54789773     ASom    G    A        0      0        2 
   1   chr1_54789773     HCab    G    A        0      0        2 
   1   chr1_54789773     HPrz    G    A      0.5      1        2 
   1   chr1_54789773     ZBoe    G    A        0      0        2 
   1   chr1_54789773     ZGre    G    A        0      0        2 
   1   chr1_54789773     ZHar    G    A        0      0        2 
   1   chr1_54789773   Sample    G    A        0      0        2 
   1   chr1_54795743     AAsi    T    C        1      2        2 
   1   chr1_54795743     AKia    T    C        0      0        2 
   1   chr1_54795743     AOna    T    C        0      0        2 
   1   chr1_54795743     ASom    T    C        1      2        2 
   1   chr1_54795743     HCab    T    C        0      0        2 
   1   chr1_54795743     HPrz    T    C        0      0        2 
   1   chr1_54795743     ZBoe    T    C        0      0        2 
   1   chr1_54795743     ZGre    T    C        0      0        2 
   1   chr1_54795743     ZHar    T    C        0      0        2 
   1   chr1_54795743   Sample    T    C        1      2        2 
   1   chr1_54797494     AAsi    C    A        0      0        2 
   1   chr1_54797494     AKia    C    A        0      0        2 
   1   chr1_54797494     AOna    C    A        0      0        2 
   1   chr1_54797494     ASom    C    A        0      0        2 
   1   chr1_54797494     HCab    C    A        0      0        2 
   1   chr1_54797494     HPrz    C    A        0      0        2 
   1   chr1_54797494     ZBoe    C    A      0.5      1        2 
   1   chr1_54797494     ZGre    C    A        0      0        2 
   1   chr1_54797494     ZHar    C    A        0      0        2 
   1   chr1_54797494   Sample    C    A        0      0        2 
   1   chr1_54797871     AAsi    A    G        0      0        2 
   1   chr1_54797871     AKia    A    G        0      0        2 
   1   chr1_54797871     AOna    A    G        0      0        2 
   1   chr1_54797871     ASom    A    G        0      0        2 
   1   chr1_54797871     HCab    A    G        0      0        2 
   1   chr1_54797871     HPrz    A    G        0      0        2 
   1   chr1_54797871     ZBoe    A    G        0      0        2 
   1   chr1_54797871     ZGre    A    G        0      0        2 
   1   chr1_54797871     ZHar    A    G        1      2        2 
   1   chr1_54797871   Sample    A    G        0      0        2 
   1   chr1_54802914     AAsi    G    A        0      0        2 
   1   chr1_54802914     AKia    G    A        0      0        2 
   1   chr1_54802914     AOna    G    A        0      0        2 
   1   chr1_54802914     ASom    G    A        0      0        2 
   1   chr1_54802914     HCab    G    A        0      0        2 
   1   chr1_54802914     HPrz    G    A      0.5      1        2 
   1   chr1_54802914     ZBoe    G    A        0      0        2 
   1   chr1_54802914     ZGre    G    A        0      0        2 
   1   chr1_54802914     ZHar    G    A        0      0        2 
   1   chr1_54802914   Sample    G    A        0      0        2 
   1   chr1_54804034     AAsi    A    G        0      0        2 
   1   chr1_54804034     AKia    A    G      0.5      1        2 
   1   chr1_54804034     AOna    A    G        0      0        2 
   1   chr1_54804034     ASom    A    G        0      0        2 
   1   chr1_54804034     HCab    A    G        0      0        2 
   1   chr1_54804034     HPrz    A    G        0      0        2 
   1   chr1_54804034     ZBoe    A    G        0      0        2 
   1   chr1_54804034     ZGre    A    G        0      0        2 
   1   chr1_54804034     ZHar    A    G        0      0        2 
   1   chr1_54804034   Sample    A    G        0      0        2 
   1   chr1_54804284     AAsi    C    G        0      0        2 
   1   chr1_54804284     AKia    C    G        0      0        2 
   1   chr1_54804284     AOna    C    G        0      0        2 
   1   chr1_54804284     ASom    C    G        0      0        2 
   1   chr1_54804284     HCab    C    G        1      2        2 
   1   chr1_54804284     HPrz    C    G        1      2        2 
   1   chr1_54804284     ZBoe    C    G        0      0        2 
   1   chr1_54804284     ZGre    C    G        0      0        2 
   1   chr1_54804284     ZHar    C    G        0      0        2 
   1   chr1_54804284   Sample    C    G        0      0        2 
   1   chr1_54805870     AAsi    G    C        0      0        2 
   1   chr1_54805870     AKia    G    C        0      0        2 
   1   chr1_54805870     AOna    G    C        0      0        2 
   1   chr1_54805870     ASom    G    C        0      0        2 
   1   chr1_54805870     HCab    G    C        1      2        2 
   1   chr1_54805870     HPrz    G    C        1      2        2 
   1   chr1_54805870     ZBoe    G    C        0      0        2 
   1   chr1_54805870     ZGre    G    C        0      0        2 
   1   chr1_54805870     ZHar    G    C        0      0        2 
   1   chr1_54805870   Sample    G    C        0      0        2 
   1   chr1_54806378     AAsi    T    C        0      0        2 
   1   chr1_54806378     AKia    T    C        0      0        2 
   1   chr1_54806378     AOna    T    C        0      0        2 
   1   chr1_54806378     ASom    T    C        0      0        2 
   1   chr1_54806378     HCab    T    C        0      0        2 
   1   chr1_54806378     HPrz    T    C        0      0        2 
   1   chr1_54806378     ZBoe    T    C        1      2        2 
   1   chr1_54806378     ZGre    T    C        0      0        2 
   1   chr1_54806378     ZHar    T    C        0      0        2 
   1   chr1_54806378   Sample    T    C        0      0        2 
   1   chr1_54807086     AAsi    C    T        1      2        2 
   1   chr1_54807086     AKia    C    T        0      0        2 
   1   chr1_54807086     AOna    C    T        0      0        2 
   1   chr1_54807086     ASom    C    T        0      0        2 
   1   chr1_54807086     HCab    C    T        0      0        2 
   1   chr1_54807086     HPrz    C    T        0      0        2 
   1   chr1_54807086     ZBoe    C    T        0      0        2 
   1   chr1_54807086     ZGre    C    T        0      0        2 
   1   chr1_54807086     ZHar    C    T        0      0        2 
   1   chr1_54807086   Sample    C    T        0      0        2 
   1   chr1_54813153     AAsi    A    G        0      0        2 
   1   chr1_54813153     AKia    A    G        1      2        2 
   1   chr1_54813153     AOna    A    G        1      2        2 
   1   chr1_54813153     ASom    A    G        0      0        2 
   1   chr1_54813153     HCab    A    G        0      0        2 
   1   chr1_54813153     HPrz    A    G        0      0        2 
   1   chr1_54813153     ZBoe    A    G        0      0        2 
   1   chr1_54813153     ZGre    A    G        0      0        2 
   1   chr1_54813153     ZHar    A    G        0      0        2 
   1   chr1_54813153   Sample    A    G        0      0        2 
   1   chr1_54818868     AAsi    G    A        0      0        2 
   1   chr1_54818868     AKia    G    A        0      0        2 
   1   chr1_54818868     AOna    G    A        0      0        2 
   1   chr1_54818868     ASom    G    A        0      0        2 
   1   chr1_54818868     HCab    G    A        1      2        2 
   1   chr1_54818868     HPrz    G    A        1      2        2 
   1   chr1_54818868     ZBoe    G    A        0      0        2 
   1   chr1_54818868     ZGre    G    A        0      0        2 
   1   chr1_54818868     ZHar    G    A        0      0        2 
   1   chr1_54818868   Sample    G    A        0      0        2 
   1   chr1_54824573     AAsi    G    T        0      0        2 
   1   chr1_54824573     AKia    G    T        0      0        2 
   1   chr1_54824573     AOna    G    T        0      0        2 
   1   chr1_54824573     ASom    G    T        0      0        2 
   1   chr1_54824573     HCab    G    T      0.5      1        2 
   1   chr1_54824573     HPrz    G    T        0      0        2 
   1   chr1_54824573     ZBoe    G    T        0      0        2 
   1   chr1_54824573     ZGre    G    T        0      0        2 
   1   chr1_54824573     ZHar    G    T        0      0        2 
   1   chr1_54824573   Sample    G    T        0      0        2 
   1   chr1_54830913     AAsi    A    G        0      0        2 
   1   chr1_54830913     AKia    A    G        0      0        2 
   1   chr1_54830913     AOna    A    G        0      0        2 
   1   chr1_54830913     ASom    A    G        0      0        2 
   1   chr1_54830913     HCab    A    G        1      2        2 
   1   chr1_54830913     HPrz    A    G        1      2        2 
   1   chr1_54830913     ZBoe    A    G        0      0        2 
   1   chr1_54830913     ZGre    A    G        0      0        2 
   1   chr1_54830913     ZHar    A    G        0      0        2 
   1   chr1_54830913   Sample    A    G        0      0        2 
   1   chr1_54838516     AAsi    G    A        0      0        2 
   1   chr1_54838516     AKia    G    A        0      0        2 
   1   chr1_54838516     AOna    G    A        0      0        2 
   1   chr1_54838516     ASom    G    A        0      0        2 
   1   chr1_54838516     HCab    G    A        0      0        2 
   1   chr1_54838516     HPrz    G    A        0      0        2 
   1   chr1_54838516     ZBoe    G    A        0      0        2 
   1   chr1_54838516     ZGre    G    A        0      0        2 
   1   chr1_54838516     ZHar    G    A        1      2        2 
   1   chr1_54838516   Sample    G    A        0      0        2 
   1   chr1_54841855     AAsi    T    C        1      2        2 
   1   chr1_54841855     AKia    T    C        1      2        2 
   1   chr1_54841855     AOna    T    C      0.5      1        2 
   1   chr1_54841855     ASom    T    C        1      2        2 
   1   chr1_54841855     HCab    T    C        0      0        2 
   1   chr1_54841855     HPrz    T    C        0      0        2 
   1   chr1_54841855     ZBoe    T    C        0      0        2 
   1   chr1_54841855     ZGre    T    C        0      0        2 
   1   chr1_54841855     ZHar    T    C        0      0        2 
   1   chr1_54841855   Sample    T    C        1      2        2 
   1   chr1_54843812     AAsi    C    T        0      0        2 
   1   chr1_54843812     AKia    C    T        0      0        2 
   1   chr1_54843812     AOna    C    T        0      0        2 
   1   chr1_54843812     ASom    C    T        0      0        2 
   1   chr1_54843812     HCab    C    T        0      0        2 
   1   chr1_54843812     HPrz    C    T        0      0        2 
   1   chr1_54843812     ZBoe    C    T      0.5      1        2 
   1   chr1_54843812     ZGre    C    T        0      0        2 
   1   chr1_54843812     ZHar    C    T        0      0        2 
   1   chr1_54843812   Sample    C    T        0      0        2 
   1   chr1_54849025     AAsi    A    T        0      0        2 
   1   chr1_54849025     AKia    A    T        0      0        2 
   1   chr1_54849025     AOna    A    T        0      0        2 
   1   chr1_54849025     ASom    A    T        0      0        2 
   1   chr1_54849025     HCab    A    T        0      0        2 
   1   chr1_54849025     HPrz    A    T        0      0        2 
   1   chr1_54849025     ZBoe    A    T        0      0        2 
   1   chr1_54849025     ZGre    A    T        0      0        2 
   1   chr1_54849025     ZHar    A    T        1      2        2 
   1   chr1_54849025   Sample    A    T        0      0        2 
   1   chr1_54865896     AAsi    A    G        0      0        2 
   1   chr1_54865896     AKia    A    G      0.5      1        2 
   1   chr1_54865896     AOna    A    G        1      2        2 
   1   chr1_54865896     ASom    A    G        0      0        2 
   1   chr1_54865896     HCab    A    G        0      0        2 
   1   chr1_54865896     HPrz    A    G        0      0        2 
   1   chr1_54865896     ZBoe    A    G        0      0        2 
   1   chr1_54865896     ZGre    A    G        0      0        2 
   1   chr1_54865896     ZHar    A    G        0      0        2 
   1   chr1_54865896   Sample    A    G        0      0        2 
   1   chr1_54868782     AAsi    A    C      0.5      1        2 
   1   chr1_54868782     AKia    A    C        0      0        2 
   1   chr1_54868782     AOna    A    C        0      0        2 
   1   chr1_54868782     ASom    A    C        0      0        2 
   1   chr1_54868782     HCab    A    C        0      0        2 
   1   chr1_54868782     HPrz    A    C        0      0        2 
   1   chr1_54868782     ZBoe    A    C        0      0        2 
   1   chr1_54868782     ZGre    A    C        0      0        2 
   1   chr1_54868782     ZHar    A    C        0      0        2 
   1   chr1_54868782   Sample    A    C        0      0        2 
   1   chr1_54869927     AAsi    G    C        0      0        2 
   1   chr1_54869927     AKia    G    C        0      0        2 
   1   chr1_54869927     AOna    G    C        0      0        2 
   1   chr1_54869927     ASom    G    C      0.5      1        2 
   1   chr1_54869927     HCab    G    C        0      0        2 
   1   chr1_54869927     HPrz    G    C        0      0        2 
   1   chr1_54869927     ZBoe    G    C        0      0        2 
   1   chr1_54869927     ZGre    G    C        0      0        2 
   1   chr1_54869927     ZHar    G    C        0      0        2 
   1   chr1_54869927   Sample    G    C        0      0        2 
   1   chr1_54872965     AAsi    A    G        0      0        2 
   1   chr1_54872965     AKia    A    G      0.5      1        2 
   1   chr1_54872965     AOna    A    G        1      2        2 
   1   chr1_54872965     ASom    A    G        0      0        2 
   1   chr1_54872965     HCab    A    G        0      0        2 
   1   chr1_54872965     HPrz    A    G        0      0        2 
   1   chr1_54872965     ZBoe    A    G        0      0        2 
   1   chr1_54872965     ZGre    A    G        0      0        2 
   1   chr1_54872965     ZHar    A    G        0      0        2 
   1   chr1_54872965   Sample    A    G        0      0        2 
   1   chr1_54890616     AAsi    C    T        0      0        2 
   1   chr1_54890616     AKia    C    T      0.5      1        2 
   1   chr1_54890616     AOna    C    T        0      0        2 
   1   chr1_54890616     ASom    C    T        0      0        2 
   1   chr1_54890616     HCab    C    T        0      0        2 
   1   chr1_54890616     HPrz    C    T        0      0        2 
   1   chr1_54890616     ZBoe    C    T        0      0        2 
   1   chr1_54890616     ZGre    C    T        0      0        2 
   1   chr1_54890616     ZHar    C    T        0      0        2 
   1   chr1_54890616   Sample    C    T        0      0        2 
   1   chr1_54905293     AAsi    G    A        0      0        2 
   1   chr1_54905293     AKia    G    A        0      0        2 
   1   chr1_54905293     AOna    G    A        0      0        2 
   1   chr1_54905293     ASom    G    A        0      0        2 
   1   chr1_54905293     HCab    G    A        1      2        2 
   1   chr1_54905293     HPrz    G    A        1      2        2 
   1   chr1_54905293     ZBoe    G    A        0      0        2 
   1   chr1_54905293     ZGre    G    A        0      0        2 
   1   chr1_54905293     ZHar    G    A        0      0        2 
   1   chr1_54905293   Sample    G    A        0      0        2 
   1   chr1_54910884     AAsi    A    G        0      0        2 
   1   chr1_54910884     AKia    A    G        0      0        2 
   1   chr1_54910884     AOna    A    G        0      0        2 
   1   chr1_54910884     ASom    A    G      0.5      1        2 
   1   chr1_54910884     HCab    A    G        0      0        2 
   1   chr1_54910884     HPrz    A    G        0      0        2 
   1   chr1_54910884     ZBoe    A    G        0      0        2 
   1   chr1_54910884     ZGre    A    G      0.5      1        2 
   1   chr1_54910884     ZHar    A    G        0      0        2 
   1   chr1_54910884   Sample    A    G        0      0        2 
   1   chr1_54920096     AAsi    A    G        0      0        2 
   1   chr1_54920096     AKia    A    G        0      0        2 
   1   chr1_54920096     AOna    A    G      0.5      1        2 
   1   chr1_54920096     ASom    A    G        0      0        2 
   1   chr1_54920096     HCab    A    G        0      0        2 
   1   chr1_54920096     HPrz    A    G        0      0        2 
   1   chr1_54920096     ZBoe    A    G        0      0        2 
   1   chr1_54920096     ZGre    A    G        0      0        2 
   1   chr1_54920096     ZHar    A    G        0      0        2 
   1   chr1_54920096   Sample    A    G        0      0        2 
   1   chr1_54931644     AAsi    T    C        0      0        2 
   1   chr1_54931644     AKia    T    C        0      0        2 
   1   chr1_54931644     AOna    T    C        0      0        2 
   1   chr1_54931644     ASom    T    C        0      0        2 
   1   chr1_54931644     HCab    T    C        0      0        2 
   1   chr1_54931644     HPrz    T    C        0      0        2 
   1   chr1_54931644     ZBoe    T    C      0.5      1        2 
   1   chr1_54931644     ZGre    T    C        0      0        2 
   1   chr1_54931644     ZHar    T    C        0      0        2 
   1   chr1_54931644   Sample    T    C        0      0        2 
   1   chr1_54934448     AAsi    G    C        0      0        2 
   1   chr1_54934448     AKia    G    C        0      0        2 
   1   chr1_54934448     AOna    G    C        0      0        2 
   1   chr1_54934448     ASom    G    C        0      0        2 
   1   chr1_54934448     HCab    G    C        1      2        2 
   1   chr1_54934448     HPrz    G    C        1      2        2 
   1   chr1_54934448     ZBoe    G    C        0      0        2 
   1   chr1_54934448     ZGre    G    C        0      0        2 
   1   chr1_54934448     ZHar    G    C        0      0        2 
   1   chr1_54934448   Sample    G    C        0      0        2 
   1   chr1_54935344     AAsi    C    G        0      0        2 
   1   chr1_54935344     AKia    C    G        0      0        2 
   1   chr1_54935344     AOna    C    G        0      0        2 
   1   chr1_54935344     ASom    C    G        0      0        2 
   1   chr1_54935344     HCab    C    G        1      2        2 
   1   chr1_54935344     HPrz    C    G        1      2        2 
   1   chr1_54935344     ZBoe    C    G        0      0        2 
   1   chr1_54935344     ZGre    C    G        0      0        2 
   1   chr1_54935344     ZHar    C    G        0      0        2 
   1   chr1_54935344   Sample    C    G        0      0        2 
   1   chr1_54941124     AAsi    T    C        0      0        2 
   1   chr1_54941124     AKia    T    C        0      0        2 
   1   chr1_54941124     AOna    T    C        0      0        2 
   1   chr1_54941124     ASom    T    C        0      0        2 
   1   chr1_54941124     HCab    T    C        0      0        2 
   1   chr1_54941124     HPrz    T    C        0      0        2 
   1   chr1_54941124     ZBoe    T    C        0      0        2 
   1   chr1_54941124     ZGre    T    C        1      2        2 
   1   chr1_54941124     ZHar    T    C        0      0        2 
   1   chr1_54941124   Sample    T    C        0      0        2 
   1   chr1_54941808     AAsi    G    T        0      0        2 
   1   chr1_54941808     AKia    G    T        0      0        2 
   1   chr1_54941808     AOna    G    T        0      0        2 
   1   chr1_54941808     ASom    G    T        0      0        2 
   1   chr1_54941808     HCab    G    T        1      2        2 
   1   chr1_54941808     HPrz    G    T        1      2        2 
   1   chr1_54941808     ZBoe    G    T        0      0        2 
   1   chr1_54941808     ZGre    G    T        0      0        2 
   1   chr1_54941808     ZHar    G    T        0      0        2 
   1   chr1_54941808   Sample    G    T        0      0        2 
   1   chr1_54944170     AAsi    G    A        0      0        2 
   1   chr1_54944170     AKia    G    A        0      0        2 
   1   chr1_54944170     AOna    G    A        0      0        2 
   1   chr1_54944170     ASom    G    A        0      0        2 
   1   chr1_54944170     HCab    G    A        1      2        2 
   1   chr1_54944170     HPrz    G    A        1      2        2 
   1   chr1_54944170     ZBoe    G    A        0      0        2 
   1   chr1_54944170     ZGre    G    A        0      0        2 
   1   chr1_54944170     ZHar    G    A        0      0        2 
   1   chr1_54944170   Sample    G    A        0      0        2 
   1   chr1_54951248     AAsi    G    A        0      0        2 
   1   chr1_54951248     AKia    G    A        0      0        2 
   1   chr1_54951248     AOna    G    A      0.5      1        2 
   1   chr1_54951248     ASom    G    A        0      0        2 
   1   chr1_54951248     HCab    G    A        0      0        2 
   1   chr1_54951248     HPrz    G    A        0      0        2 
   1   chr1_54951248     ZBoe    G    A        0      0        2 
   1   chr1_54951248     ZGre    G    A        0      0        2 
   1   chr1_54951248     ZHar    G    A        0      0        2 
   1   chr1_54951248   Sample    G    A        0      0        2 
   1   chr1_54955294     AAsi    T    C        0      0        2 
   1   chr1_54955294     AKia    T    C        0      0        2 
   1   chr1_54955294     AOna    T    C        0      0        2 
   1   chr1_54955294     ASom    T    C        0      0        2 
   1   chr1_54955294     HCab    T    C        1      2        2 
   1   chr1_54955294     HPrz    T    C        1      2        2 
   1   chr1_54955294     ZBoe    T    C        0      0        2 
   1   chr1_54955294     ZGre    T    C        0      0        2 
   1   chr1_54955294     ZHar    T    C        0      0        2 
   1   chr1_54955294   Sample    T    C        0      0        2 
   1   chr1_54957793     AAsi    A    T        0      0        2 
   1   chr1_54957793     AKia    A    T        0      0        2 
   1   chr1_54957793     AOna    A    T        0      0        2 
   1   chr1_54957793     ASom    A    T        0      0        2 
   1   chr1_54957793     HCab    A    T        1      2        2 
   1   chr1_54957793     HPrz    A    T        1      2        2 
   1   chr1_54957793     ZBoe    A    T        0      0        2 
   1   chr1_54957793     ZGre    A    T        0      0        2 
   1   chr1_54957793     ZHar    A    T        0      0        2 
   1   chr1_54957793   Sample    A    T        0      0        2 
   1   chr1_54971989     AAsi    T    C        0      0        2 
   1   chr1_54971989     AKia    T    C        0      0        2 
   1   chr1_54971989     AOna    T    C        0      0        2 
   1   chr1_54971989     ASom    T    C        0      0        2 
   1   chr1_54971989     HCab    T    C        1      2        2 
   1   chr1_54971989     HPrz    T    C        1      2        2 
   1   chr1_54971989     ZBoe    T    C        0      0        2 
   1   chr1_54971989     ZGre    T    C        0      0        2 
   1   chr1_54971989     ZHar    T    C        0      0        2 
   1   chr1_54971989   Sample    T    C        0      0        2 
   1   chr1_54973299     AAsi    C    A        0      0        2 
   1   chr1_54973299     AKia    C    A        0      0        2 
   1   chr1_54973299     AOna    C    A        0      0        2 
   1   chr1_54973299     ASom    C    A        0      0        2 
   1   chr1_54973299     HCab    C    A        1      2        2 
   1   chr1_54973299     HPrz    C    A        1      2        2 
   1   chr1_54973299     ZBoe    C    A        0      0        2 
   1   chr1_54973299     ZGre    C    A        0      0        2 
   1   chr1_54973299     ZHar    C    A        0      0        2 
   1   chr1_54973299   Sample    C    A        0      0        2 
   1   chr1_54976773     AAsi    T    C        0      0        2 
   1   chr1_54976773     AKia    T    C        1      2        2 
   1   chr1_54976773     AOna    T    C        0      0        2 
   1   chr1_54976773     ASom    T    C        0      0        2 
   1   chr1_54976773     HCab    T    C        0      0        2 
   1   chr1_54976773     HPrz    T    C        0      0        2 
   1   chr1_54976773     ZBoe    T    C        0      0        2 
   1   chr1_54976773     ZGre    T    C        0      0        2 
   1   chr1_54976773     ZHar    T    C        0      0        2 
   1   chr1_54976773   Sample    T    C        0      0        2 
   1   chr1_54988983     AAsi    C    A        0      0        2 
   1   chr1_54988983     AKia    C    A        0      0        2 
   1   chr1_54988983     AOna    C    A        0      0        2 
   1   chr1_54988983     ASom    C    A        0      0        2 
   1   chr1_54988983     HCab    C    A        1      2        2 
   1   chr1_54988983     HPrz    C    A        1      2        2 
   1   chr1_54988983     ZBoe    C    A        0      0        2 
   1   chr1_54988983     ZGre    C    A        0      0        2 
   1   chr1_54988983     ZHar    C    A        0      0        2 
   1   chr1_54988983   Sample    C    A        0      0        2 
   1   chr1_55002351     AAsi    T    C        0      0        2 
   1   chr1_55002351     AKia    T    C        0      0        2 
   1   chr1_55002351     AOna    T    C        0      0        2 
   1   chr1_55002351     ASom    T    C        0      0        2 
   1   chr1_55002351     HCab    T    C        0      0        2 
   1   chr1_55002351     HPrz    T    C        0      0        2 
   1   chr1_55002351     ZBoe    T    C      0.5      1        2 
   1   chr1_55002351     ZGre    T    C        0      0        2 
   1   chr1_55002351     ZHar    T    C        0      0        2 
   1   chr1_55002351   Sample    T    C        0      0        2 
   1   chr1_55013912     AAsi    T    C        0      0        2 
   1   chr1_55013912     AKia    T    C        0      0        2 
   1   chr1_55013912     AOna    T    C        0      0        2 
   1   chr1_55013912     ASom    T    C        0      0        2 
   1   chr1_55013912     HCab    T    C        0      0        2 
   1   chr1_55013912     HPrz    T    C        0      0        2 
   1   chr1_55013912     ZBoe    T    C      0.5      1        2 
   1   chr1_55013912     ZGre    T    C        0      0        2 
   1   chr1_55013912     ZHar    T    C        0      0        2 
   1   chr1_55013912   Sample    T    C        0      0        2 
   1   chr1_55013952     AAsi    T    C        0      0        2 
   1   chr1_55013952     AKia    T    C        0      0        2 
   1   chr1_55013952     AOna    T    C        0      0        2 
   1   chr1_55013952     ASom    T    C        0      0        2 
   1   chr1_55013952     HCab    T    C        0      0        2 
   1   chr1_55013952     HPrz    T    C        0      0        2 
   1   chr1_55013952     ZBoe    T    C      0.5      1        2 
   1   chr1_55013952     ZGre    T    C        0      0        2 
   1   chr1_55013952     ZHar    T    C        0      0        2 
   1   chr1_55013952   Sample    T    C        0      0        2 
   1   chr1_55016845     AAsi    C    G        0      0        2 
   1   chr1_55016845     AKia    C    G        0      0        2 
   1   chr1_55016845     AOna    C    G        0      0        2 
   1   chr1_55016845     ASom    C    G        0      0        2 
   1   chr1_55016845     HCab    C    G        0      0        2 
   1   chr1_55016845     HPrz    C    G        0      0        2 
   1   chr1_55016845     ZBoe    C    G        0      0        2 
   1   chr1_55016845     ZGre    C    G        1      2        2 
   1   chr1_55016845     ZHar    C    G        0      0        2 
   1   chr1_55016845   Sample    C    G        0      0        2 
   1   chr1_55019048     AAsi    T    C        0      0        2 
   1   chr1_55019048     AKia    T    C        1      2        2 
   1   chr1_55019048     AOna    T    C      0.5      1        2 
   1   chr1_55019048     ASom    T    C        0      0        2 
   1   chr1_55019048     HCab    T    C        0      0        2 
   1   chr1_55019048     HPrz    T    C        0      0        2 
   1   chr1_55019048     ZBoe    T    C        0      0        2 
   1   chr1_55019048     ZGre    T    C        0      0        2 
   1   chr1_55019048     ZHar    T    C        0      0        2 
   1   chr1_55019048   Sample    T    C        0      0        2 
   1   chr1_55023405     AAsi    T    C        0      0        2 
   1   chr1_55023405     AKia    T    C        0      0        2 
   1   chr1_55023405     AOna    T    C        0      0        2 
   1   chr1_55023405     ASom    T    C        0      0        2 
   1   chr1_55023405     HCab    T    C      0.5      1        2 
   1   chr1_55023405     HPrz    T    C      0.5      1        2 
   1   chr1_55023405     ZBoe    T    C        0      0        2 
   1   chr1_55023405     ZGre    T    C        0      0        2 
   1   chr1_55023405     ZHar    T    C        0      0        2 
   1   chr1_55023405   Sample    T    C        0      0        2 
   1   chr1_55032917     AAsi    A    T        0      0        2 
   1   chr1_55032917     AKia    A    T        0      0        2 
   1   chr1_55032917     AOna    A    T        0      0        2 
   1   chr1_55032917     ASom    A    T        0      0        2 
   1   chr1_55032917     HCab    A    T      0.5      1        2 
   1   chr1_55032917     HPrz    A    T      0.5      1        2 
   1   chr1_55032917     ZBoe    A    T        0      0        2 
   1   chr1_55032917     ZGre    A    T        0      0        2 
   1   chr1_55032917     ZHar    A    T        0      0        2 
   1   chr1_55032917   Sample    A    T        0      0        2 
   1   chr1_55036241     AAsi    T    C        0      0        2 
   1   chr1_55036241     AKia    T    C        0      0        2 
   1   chr1_55036241     AOna    T    C        0      0        2 
   1   chr1_55036241     ASom    T    C        0      0        2 
   1   chr1_55036241     HCab    T    C      0.5      1        2 
   1   chr1_55036241     HPrz    T    C        0      0        2 
   1   chr1_55036241     ZBoe    T    C        0      0        2 
   1   chr1_55036241     ZGre    T    C        0      0        2 
   1   chr1_55036241     ZHar    T    C        0      0        2 
   1   chr1_55036241   Sample    T    C        0      0        2 
   1   chr1_55042076     AAsi    A    T        0      0        2 
   1   chr1_55042076     AKia    A    T        0      0        2 
   1   chr1_55042076     AOna    A    T        0      0        2 
   1   chr1_55042076     ASom    A    T        0      0        2 
   1   chr1_55042076     HCab    A    T      0.5      1        2 
   1   chr1_55042076     HPrz    A    T        0      0        2 
   1   chr1_55042076     ZBoe    A    T        0      0        2 
   1   chr1_55042076     ZGre    A    T        0      0        2 
   1   chr1_55042076     ZHar    A    T        0      0        2 
   1   chr1_55042076   Sample    A    T        0      0        2 
   1   chr1_55043356     AAsi    C    T        0      0        2 
   1   chr1_55043356     AKia    C    T        0      0        2 
   1   chr1_55043356     AOna    C    T        0      0        2 
   1   chr1_55043356     ASom    C    T        0      0        2 
   1   chr1_55043356     HCab    C    T        0      0        2 
   1   chr1_55043356     HPrz    C    T        0      0        2 
   1   chr1_55043356     ZBoe    C    T        0      0        2 
   1   chr1_55043356     ZGre    C    T        1      2        2 
   1   chr1_55043356     ZHar    C    T        0      0        2 
   1   chr1_55043356   Sample    C    T        0      0        2 
   1   chr1_55048447     AAsi    A    G        0      0        2 
   1   chr1_55048447     AKia    A    G        0      0        2 
   1   chr1_55048447     AOna    A    G        0      0        2 
   1   chr1_55048447     ASom    A    G        0      0        2 
   1   chr1_55048447     HCab    A    G        1      2        2 
   1   chr1_55048447     HPrz    A    G        1      2        2 
   1   chr1_55048447     ZBoe    A    G        0      0        2 
   1   chr1_55048447     ZGre    A    G        0      0        2 
   1   chr1_55048447     ZHar    A    G        0      0        2 
   1   chr1_55048447   Sample    A    G        0      0        2 
   1   chr1_55053969     AAsi    G    C        0      0        2 
   1   chr1_55053969     AKia    G    C        0      0        2 
   1   chr1_55053969     AOna    G    C        0      0        2 
   1   chr1_55053969     ASom    G    C        0      0        2 
   1   chr1_55053969     HCab    G    C        1      2        2 
   1   chr1_55053969     HPrz    G    C        1      2        2 
   1   chr1_55053969     ZBoe    G    C        0      0        2 
   1   chr1_55053969     ZGre    G    C        0      0        2 
   1   chr1_55053969     ZHar    G    C        0      0        2 
   1   chr1_55053969   Sample    G    C        0      0        2 
   1   chr1_55061953     AAsi    A    G        0      0        2 
   1   chr1_55061953     AKia    A    G        0      0        2 
   1   chr1_55061953     AOna    A    G        0      0        2 
   1   chr1_55061953     ASom    A    G        0      0        2 
   1   chr1_55061953     HCab    A    G        0      0        2 
   1   chr1_55061953     HPrz    A    G        0      0        2 
   1   chr1_55061953     ZBoe    A    G      0.5      1        2 
   1   chr1_55061953     ZGre    A    G        0      0        2 
   1   chr1_55061953     ZHar    A    G        0      0        2 
   1   chr1_55061953   Sample    A    G        0      0        2 
   1   chr1_55064709     AAsi    A    G        0      0        2 
   1   chr1_55064709     AKia    A    G        0      0        2 
   1   chr1_55064709     AOna    A    G        0      0        2 
   1   chr1_55064709     ASom    A    G        0      0        2 
   1   chr1_55064709     HCab    A    G        1      2        2 
   1   chr1_55064709     HPrz    A    G        1      2        2 
   1   chr1_55064709     ZBoe    A    G        0      0        2 
   1   chr1_55064709     ZGre    A    G        0      0        2 
   1   chr1_55064709     ZHar    A    G        0      0        2 
   1   chr1_55064709   Sample    A    G        0      0        2 
   1   chr1_55068019     AAsi    T    C        0      0        2 
   1   chr1_55068019     AKia    T    C        0      0        2 
   1   chr1_55068019     AOna    T    C        0      0        2 
   1   chr1_55068019     ASom    T    C        0      0        2 
   1   chr1_55068019     HCab    T    C      0.5      1        2 
   1   chr1_55068019     HPrz    T    C        0      0        2 
   1   chr1_55068019     ZBoe    T    C        0      0        2 
   1   chr1_55068019     ZGre    T    C        0      0        2 
   1   chr1_55068019     ZHar    T    C        0      0        2 
   1   chr1_55068019   Sample    T    C        0      0        2 
   1   chr1_55073996     AAsi    C    G        0      0        2 
   1   chr1_55073996     AKia    C    G        0      0        2 
   1   chr1_55073996     AOna    C    G        1      2        2 
   1   chr1_55073996     ASom    C    G        0      0        2 
   1   chr1_55073996     HCab    C    G        0      0        2 
   1   chr1_55073996     HPrz    C    G        0      0        2 
   1   chr1_55073996     ZBoe    C    G        0      0        2 
   1   chr1_55073996     ZGre    C    G        0      0        2 
   1   chr1_55073996     ZHar    C    G        0      0        2 
   1   chr1_55073996   Sample    C    G        0      0        2 
   1   chr1_55075013     AAsi    C    T        0      0        2 
   1   chr1_55075013     AKia    C    T        0      0        2 
   1   chr1_55075013     AOna    C    T        0      0        2 
   1   chr1_55075013     ASom    C    T        0      0        2 
   1   chr1_55075013     HCab    C    T      0.5      1        2 
   1   chr1_55075013     HPrz    C    T        0      0        2 
   1   chr1_55075013     ZBoe    C    T        0      0        2 
   1   chr1_55075013     ZGre    C    T        0      0        2 
   1   chr1_55075013     ZHar    C    T        0      0        2 
   1   chr1_55075013   Sample    C    T        0      0        2 
   1   chr1_55098845     AAsi    A    G      0.5      1        2 
   1   chr1_55098845     AKia    A    G        0      0        2 
   1   chr1_55098845     AOna    A    G        0      0        2 
   1   chr1_55098845     ASom    A    G        0      0        2 
   1   chr1_55098845     HCab    A    G        0      0        2 
   1   chr1_55098845     HPrz    A    G        0      0        2 
   1   chr1_55098845     ZBoe    A    G        0      0        2 
   1   chr1_55098845     ZGre    A    G        0      0        2 
   1   chr1_55098845     ZHar    A    G        0      0        2 
   1   chr1_55098845   Sample    A    G        0      0        2 
   1   chr1_55099908     AAsi    A    G        0      0        2 
   1   chr1_55099908     AKia    A    G        0      0        2 
   1   chr1_55099908     AOna    A    G        0      0        2 
   1   chr1_55099908     ASom    A    G        0      0        2 
   1   chr1_55099908     HCab    A    G        0      0        2 
   1   chr1_55099908     HPrz    A    G        0      0        2 
   1   chr1_55099908     ZBoe    A    G        0      0        2 
   1   chr1_55099908     ZGre    A    G        0      0        2 
   1   chr1_55099908     ZHar    A    G        1      2        2 
   1   chr1_55099908   Sample    A    G        0      0        2 
   1   chr1_55102764     AAsi    A    G        0      0        2 
   1   chr1_55102764     AKia    A    G        0      0        2 
   1   chr1_55102764     AOna    A    G        0      0        2 
   1   chr1_55102764     ASom    A    G        0      0        2 
   1   chr1_55102764     HCab    A    G        0      0        2 
   1   chr1_55102764     HPrz    A    G        0      0        2 
   1   chr1_55102764     ZBoe    A    G        1      2        2 
   1   chr1_55102764     ZGre    A    G        0      0        2 
   1   chr1_55102764     ZHar    A    G        0      0        2 
   1   chr1_55102764   Sample    A    G        0      0        2 
   1   chr1_55103548     AAsi    G    A        0      0        2 
   1   chr1_55103548     AKia    G    A        0      0        2 
   1   chr1_55103548     AOna    G    A        0      0        2 
   1   chr1_55103548     ASom    G    A        0      0        2 
   1   chr1_55103548     HCab    G    A        0      0        2 
   1   chr1_55103548     HPrz    G    A        0      0        2 
   1   chr1_55103548     ZBoe    G    A        0      0        2 
   1   chr1_55103548     ZGre    G    A        1      2        2 
   1   chr1_55103548     ZHar    G    A        0      0        2 
   1   chr1_55103548   Sample    G    A        0      0        2 
   1   chr1_55105358     AAsi    G    A        0      0        2 
   1   chr1_55105358     AKia    G    A        1      2        2 
   1   chr1_55105358     AOna    G    A        0      0        2 
   1   chr1_55105358     ASom    G    A        0      0        2 
   1   chr1_55105358     HCab    G    A        0      0        2 
   1   chr1_55105358     HPrz    G    A        0      0        2 
   1   chr1_55105358     ZBoe    G    A        0      0        2 
   1   chr1_55105358     ZGre    G    A        0      0        2 
   1   chr1_55105358     ZHar    G    A        0      0        2 
   1   chr1_55105358   Sample    G    A        0      0        2 
   1   chr1_55118334     AAsi    G    A        0      0        2 
   1   chr1_55118334     AKia    G    A        0      0        2 
   1   chr1_55118334     AOna    G    A        0      0        2 
   1   chr1_55118334     ASom    G    A        0      0        2 
   1   chr1_55118334     HCab    G    A        0      0        2 
   1   chr1_55118334     HPrz    G    A        0      0        2 
   1   chr1_55118334     ZBoe    G    A        0      0        2 
   1   chr1_55118334     ZGre    G    A        1      2        2 
   1   chr1_55118334     ZHar    G    A        0      0        2 
   1   chr1_55118334   Sample    G    A        0      0        2 
   1   chr1_55126986     AAsi    G    A        0      0        2 
   1   chr1_55126986     AKia    G    A        0      0        2 
   1   chr1_55126986     AOna    G    A        0      0        2 
   1   chr1_55126986     ASom    G    A        0      0        2 
   1   chr1_55126986     HCab    G    A        1      2        2 
   1   chr1_55126986     HPrz    G    A        1      2        2 
   1   chr1_55126986     ZBoe    G    A        0      0        2 
   1   chr1_55126986     ZGre    G    A        0      0        2 
   1   chr1_55126986     ZHar    G    A        0      0        2 
   1   chr1_55126986   Sample    G    A        0      0        2 
   1   chr1_55142476     AAsi    G    C        0      0        2 
   1   chr1_55142476     AKia    G    C        0      0        2 
   1   chr1_55142476     AOna    G    C      0.5      1        2 
   1   chr1_55142476     ASom    G    C        0      0        2 
   1   chr1_55142476     HCab    G    C        0      0        2 
   1   chr1_55142476     HPrz    G    C        0      0        2 
   1   chr1_55142476     ZBoe    G    C        0      0        2 
   1   chr1_55142476     ZGre    G    C        0      0        2 
   1   chr1_55142476     ZHar    G    C        0      0        2 
   1   chr1_55142476   Sample    G    C        0      0        2 
   1   chr1_55144980     AAsi    C    G        0      0        2 
   1   chr1_55144980     AKia    C    G        0      0        2 
   1   chr1_55144980     AOna    C    G        0      0        2 
   1   chr1_55144980     ASom    C    G        0      0        2 
   1   chr1_55144980     HCab    C    G        0      0        2 
   1   chr1_55144980     HPrz    C    G        0      0        2 
   1   chr1_55144980     ZBoe    C    G      0.5      1        2 
   1   chr1_55144980     ZGre    C    G        0      0        2 
   1   chr1_55144980     ZHar    C    G        0      0        2 
   1   chr1_55144980   Sample    C    G        0      0        2 
   1   chr1_55151306     AAsi    T    C        0      0        2 
   1   chr1_55151306     AKia    T    C        0      0        2 
   1   chr1_55151306     AOna    T    C      0.5      1        2 
   1   chr1_55151306     ASom    T    C        0      0        2 
   1   chr1_55151306     HCab    T    C        0      0        2 
   1   chr1_55151306     HPrz    T    C        0      0        2 
   1   chr1_55151306     ZBoe    T    C        0      0        2 
   1   chr1_55151306     ZGre    T    C        0      0        2 
   1   chr1_55151306     ZHar    T    C        0      0        2 
   1   chr1_55151306   Sample    T    C        0      0        2 
   1   chr1_55155383     AAsi    A    G        0      0        2 
   1   chr1_55155383     AKia    A    G        0      0        2 
   1   chr1_55155383     AOna    A    G        0      0        2 
   1   chr1_55155383     ASom    A    G        0      0        2 
   1   chr1_55155383     HCab    A    G        1      2        2 
   1   chr1_55155383     HPrz    A    G        1      2        2 
   1   chr1_55155383     ZBoe    A    G        0      0        2 
   1   chr1_55155383     ZGre    A    G        0      0        2 
   1   chr1_55155383     ZHar    A    G        0      0        2 
   1   chr1_55155383   Sample    A    G        0      0        2 
   1   chr1_55155911     AAsi    A    T        0      0        2 
   1   chr1_55155911     AKia    A    T        1      2        2 
   1   chr1_55155911     AOna    A    T      0.5      1        2 
   1   chr1_55155911     ASom    A    T        0      0        2 
   1   chr1_55155911     HCab    A    T        0      0        2 
   1   chr1_55155911     HPrz    A    T        0      0        2 
   1   chr1_55155911     ZBoe    A    T        1      2        2 
   1   chr1_55155911     ZGre    A    T        1      2        2 
   1   chr1_55155911     ZHar    A    T        1      2        2 
   1   chr1_55155911   Sample    A    T        0      0        2 
   1   chr1_55162327     AAsi    A    G        0      0        2 
   1   chr1_55162327     AKia    A    G        0      0        2 
   1   chr1_55162327     AOna    A    G        0      0        2 
   1   chr1_55162327     ASom    A    G        0      0        2 
   1   chr1_55162327     HCab    A    G        0      0        2 
   1   chr1_55162327     HPrz    A    G        0      0        2 
   1   chr1_55162327     ZBoe    A    G        0      0        2 
   1   chr1_55162327     ZGre    A    G        0      0        2 
   1   chr1_55162327     ZHar    A    G        1      2        2 
   1   chr1_55162327   Sample    A    G        0      0        2 
   1   chr1_55162827     AAsi    T    C        0      0        2 
   1   chr1_55162827     AKia    T    C        0      0        2 
   1   chr1_55162827     AOna    T    C        0      0        2 
   1   chr1_55162827     ASom    T    C        0      0        2 
   1   chr1_55162827     HCab    T    C        0      0        2 
   1   chr1_55162827     HPrz    T    C        0      0        2 
   1   chr1_55162827     ZBoe    T    C        0      0        2 
   1   chr1_55162827     ZGre    T    C        1      2        2 
   1   chr1_55162827     ZHar    T    C        0      0        2 
   1   chr1_55162827   Sample    T    C        0      0        2 
   1   chr1_55165590     AAsi    G    T        0      0        2 
   1   chr1_55165590     AKia    G    T        0      0        2 
   1   chr1_55165590     AOna    G    T        0      0        2 
   1   chr1_55165590     ASom    G    T        0      0        2 
   1   chr1_55165590     HCab    G    T      0.5      1        2 
   1   chr1_55165590     HPrz    G    T        0      0        2 
   1   chr1_55165590     ZBoe    G    T        0      0        2 
   1   chr1_55165590     ZGre    G    T        0      0        2 
   1   chr1_55165590     ZHar    G    T        0      0        2 
   1   chr1_55165590   Sample    G    T        0      0        2 
   1   chr1_55166433     AAsi    A    G        0      0        2 
   1   chr1_55166433     AKia    A    G        0      0        2 
   1   chr1_55166433     AOna    A    G        0      0        2 
   1   chr1_55166433     ASom    A    G        0      0        2 
   1   chr1_55166433     HCab    A    G      0.5      1        2 
   1   chr1_55166433     HPrz    A    G        0      0        2 
   1   chr1_55166433     ZBoe    A    G        0      0        2 
   1   chr1_55166433     ZGre    A    G        0      0        2 
   1   chr1_55166433     ZHar    A    G        0      0        2 
   1   chr1_55166433   Sample    A    G        0      0        2 
   1   chr1_55166765     AAsi    T    C      0.5      1        2 
   1   chr1_55166765     AKia    T    C        0      0        2 
   1   chr1_55166765     AOna    T    C        0      0        2 
   1   chr1_55166765     ASom    T    C        0      0        2 
   1   chr1_55166765     HCab    T    C        0      0        2 
   1   chr1_55166765     HPrz    T    C        0      0        2 
   1   chr1_55166765     ZBoe    T    C        0      0        2 
   1   chr1_55166765     ZGre    T    C        0      0        2 
   1   chr1_55166765     ZHar    T    C        0      0        2 
   1   chr1_55166765   Sample    T    C        0      0        2 
   1   chr1_55179883     AAsi    T    C        0      0        2 
   1   chr1_55179883     AKia    T    C        0      0        2 
   1   chr1_55179883     AOna    T    C        0      0        2 
   1   chr1_55179883     ASom    T    C        0      0        2 
   1   chr1_55179883     HCab    T    C        1      2        2 
   1   chr1_55179883     HPrz    T    C        1      2        2 
   1   chr1_55179883     ZBoe    T    C        0      0        2 
   1   chr1_55179883     ZGre    T    C        0      0        2 
   1   chr1_55179883     ZHar    T    C        0      0        2 
   1   chr1_55179883   Sample    T    C        0      0        2 
   1   chr1_55181846     AAsi    T    A        0      0        2 
   1   chr1_55181846     AKia    T    A        0      0        2 
   1   chr1_55181846     AOna    T    A        0      0        2 
   1   chr1_55181846     ASom    T    A        0      0        2 
   1   chr1_55181846     HCab    T    A        0      0        2 
   1   chr1_55181846     HPrz    T    A      0.5      1        2 
   1   chr1_55181846     ZBoe    T    A        0      0        2 
   1   chr1_55181846     ZGre    T    A        0      0        2 
   1   chr1_55181846     ZHar    T    A        0      0        2 
   1   chr1_55181846   Sample    T    A        0      0        2 
   1   chr1_55184391     AAsi    G    C        0      0        2 
   1   chr1_55184391     AKia    G    C        1      2        2 
   1   chr1_55184391     AOna    G    C        0      0        2 
   1   chr1_55184391     ASom    G    C        0      0        2 
   1   chr1_55184391     HCab    G    C        0      0        2 
   1   chr1_55184391     HPrz    G    C        0      0        2 
   1   chr1_55184391     ZBoe    G    C        0      0        2 
   1   chr1_55184391     ZGre    G    C        0      0        2 
   1   chr1_55184391     ZHar    G    C        0      0        2 
   1   chr1_55184391   Sample    G    C        0      0        2 
   1   chr1_55189709     AAsi    T    A        0      0        2 
   1   chr1_55189709     AKia    T    A        0      0        2 
   1   chr1_55189709     AOna    T    A        1      2        2 
   1   chr1_55189709     ASom    T    A        0      0        2 
   1   chr1_55189709     HCab    T    A        0      0        2 
   1   chr1_55189709     HPrz    T    A        0      0        2 
   1   chr1_55189709     ZBoe    T    A        0      0        2 
   1   chr1_55189709     ZGre    T    A        0      0        2 
   1   chr1_55189709     ZHar    T    A        0      0        2 
   1   chr1_55189709   Sample    T    A        0      0        2 
   1   chr1_55189751     AAsi    T    C        0      0        2 
   1   chr1_55189751     AKia    T    C        0      0        2 
   1   chr1_55189751     AOna    T    C        0      0        2 
   1   chr1_55189751     ASom    T    C        0      0        2 
   1   chr1_55189751     HCab    T    C        1      2        2 
   1   chr1_55189751     HPrz    T    C        1      2        2 
   1   chr1_55189751     ZBoe    T    C        0      0        2 
   1   chr1_55189751     ZGre    T    C        0      0        2 
   1   chr1_55189751     ZHar    T    C        0      0        2 
   1   chr1_55189751   Sample    T    C        0      0        2 
   1   chr1_55205198     AAsi    A    G        0      0        2 
   1   chr1_55205198     AKia    A    G        0      0        2 
   1   chr1_55205198     AOna    A    G        0      0        2 
   1   chr1_55205198     ASom    A    G        1      2        2 
   1   chr1_55205198     HCab    A    G        0      0        2 
   1   chr1_55205198     HPrz    A    G        0      0        2 
   1   chr1_55205198     ZBoe    A    G        0      0        2 
   1   chr1_55205198     ZGre    A    G        0      0        2 
   1   chr1_55205198     ZHar    A    G        0      0        2 
   1   chr1_55205198   Sample    A    G        1      2        2 
   1   chr1_55207556     AAsi    T    C        0      0        2 
   1   chr1_55207556     AKia    T    C        0      0        2 
   1   chr1_55207556     AOna    T    C        0      0        2 
   1   chr1_55207556     ASom    T    C        0      0        2 
   1   chr1_55207556     HCab    T    C        1      2        2 
   1   chr1_55207556     HPrz    T    C        1      2        2 
   1   chr1_55207556     ZBoe    T    C        0      0        2 
   1   chr1_55207556     ZGre    T    C        0      0        2 
   1   chr1_55207556     ZHar    T    C        0      0        2 
   1   chr1_55207556   Sample    T    C        0      0        2 
   1   chr1_55227308     AAsi    A    G        0      0        2 
   1   chr1_55227308     AKia    A    G        1      2        2 
   1   chr1_55227308     AOna    A    G        0      0        2 
   1   chr1_55227308     ASom    A    G        0      0        2 
   1   chr1_55227308     HCab    A    G        0      0        2 
   1   chr1_55227308     HPrz    A    G        0      0        2 
   1   chr1_55227308     ZBoe    A    G        0      0        2 
   1   chr1_55227308     ZGre    A    G        0      0        2 
   1   chr1_55227308     ZHar    A    G        0      0        2 
   1   chr1_55227308   Sample    A    G        0      0        2 
   1   chr1_55227827     AAsi    G    T        0      0        2 
   1   chr1_55227827     AKia    G    T        0      0        2 
   1   chr1_55227827     AOna    G    T        0      0        2 
   1   chr1_55227827     ASom    G    T        0      0        2 
   1   chr1_55227827     HCab    G    T        0      0        2 
   1   chr1_55227827     HPrz    G    T        0      0        2 
   1   chr1_55227827     ZBoe    G    T      0.5      1        2 
   1   chr1_55227827     ZGre    G    T        0      0        2 
   1   chr1_55227827     ZHar    G    T        0      0        2 
   1   chr1_55227827   Sample    G    T        0      0        2 
   1   chr1_55232292     AAsi    T    A        0      0        2 
   1   chr1_55232292     AKia    T    A        0      0        2 
   1   chr1_55232292     AOna    T    A        0      0        2 
   1   chr1_55232292     ASom    T    A        0      0        2 
   1   chr1_55232292     HCab    T    A        1      2        2 
   1   chr1_55232292     HPrz    T    A        1      2        2 
   1   chr1_55232292     ZBoe    T    A        0      0        2 
   1   chr1_55232292     ZGre    T    A        0      0        2 
   1   chr1_55232292     ZHar    T    A        0      0        2 
   1   chr1_55232292   Sample    T    A        0      0        2 
   1   chr1_55232744     AAsi    T    C        0      0        2 
   1   chr1_55232744     AKia    T    C        0      0        2 
   1   chr1_55232744     AOna    T    C        0      0        2 
   1   chr1_55232744     ASom    T    C      0.5      1        2 
   1   chr1_55232744     HCab    T    C        0      0        2 
   1   chr1_55232744     HPrz    T    C        0      0        2 
   1   chr1_55232744     ZBoe    T    C        0      0        2 
   1   chr1_55232744     ZGre    T    C        0      0        2 
   1   chr1_55232744     ZHar    T    C        0      0        2 
   1   chr1_55232744   Sample    T    C        0      0        2 
   1   chr1_55234599     AAsi    T    G        0      0        2 
   1   chr1_55234599     AKia    T    G        0      0        2 
   1   chr1_55234599     AOna    T    G        0      0        2 
   1   chr1_55234599     ASom    T    G        0      0        2 
   1   chr1_55234599     HCab    T    G        1      2        2 
   1   chr1_55234599     HPrz    T    G        1      2        2 
   1   chr1_55234599     ZBoe    T    G        0      0        2 
   1   chr1_55234599     ZGre    T    G        0      0        2 
   1   chr1_55234599     ZHar    T    G        0      0        2 
   1   chr1_55234599   Sample    T    G        0      0        2 
   1   chr1_55236077     AAsi    C    T        0      0        2 
   1   chr1_55236077     AKia    C    T        1      2        2 
   1   chr1_55236077     AOna    C    T      0.5      1        2 
   1   chr1_55236077     ASom    C    T        0      0        2 
   1   chr1_55236077     HCab    C    T        0      0        2 
   1   chr1_55236077     HPrz    C    T        0      0        2 
   1   chr1_55236077     ZBoe    C    T        1      2        2 
   1   chr1_55236077     ZGre    C    T        1      2        2 
   1   chr1_55236077     ZHar    C    T        1      2        2 
   1   chr1_55236077   Sample    C    T        0      0        2 
   1   chr1_55243521     AAsi    A    G        0      0        2 
   1   chr1_55243521     AKia    A    G      0.5      1        2 
   1   chr1_55243521     AOna    A    G      0.5      1        2 
   1   chr1_55243521     ASom    A    G        0      0        2 
   1   chr1_55243521     HCab    A    G        0      0        2 
   1   chr1_55243521     HPrz    A    G        0      0        2 
   1   chr1_55243521     ZBoe    A    G        0      0        2 
   1   chr1_55243521     ZGre    A    G        0      0        2 
   1   chr1_55243521     ZHar    A    G        0      0        2 
   1   chr1_55243521   Sample    A    G        0      0        2 
   1   chr1_55248513     AAsi    A    G        0      0        2 
   1   chr1_55248513     AKia    A    G        0      0        2 
   1   chr1_55248513     AOna    A    G        0      0        2 
   1   chr1_55248513     ASom    A    G        0      0        2 
   1   chr1_55248513     HCab    A    G        0      0        2 
   1   chr1_55248513     HPrz    A    G        0      0        2 
   1   chr1_55248513     ZBoe    A    G        0      0        2 
   1   chr1_55248513     ZGre    A    G        1      2        2 
   1   chr1_55248513     ZHar    A    G        0      0        2 
   1   chr1_55248513   Sample    A    G        0      0        2 
   1   chr1_55249161     AAsi    G    T        0      0        2 
   1   chr1_55249161     AKia    G    T        0      0        2 
   1   chr1_55249161     AOna    G    T        0      0        2 
   1   chr1_55249161     ASom    G    T        0      0        2 
   1   chr1_55249161     HCab    G    T        1      2        2 
   1   chr1_55249161     HPrz    G    T        1      2        2 
   1   chr1_55249161     ZBoe    G    T        0      0        2 
   1   chr1_55249161     ZGre    G    T        0      0        2 
   1   chr1_55249161     ZHar    G    T        0      0        2 
   1   chr1_55249161   Sample    G    T        0      0        2 
   1   chr1_55256904     AAsi    T    C        0      0        2 
   1   chr1_55256904     AKia    T    C      0.5      1        2 
   1   chr1_55256904     AOna    T    C        1      2        2 
   1   chr1_55256904     ASom    T    C        0      0        2 
   1   chr1_55256904     HCab    T    C        1      2        2 
   1   chr1_55256904     HPrz    T    C        1      2        2 
   1   chr1_55256904     ZBoe    T    C        0      0        2 
   1   chr1_55256904     ZGre    T    C        0      0        2 
   1   chr1_55256904     ZHar    T    C        0      0        2 
   1   chr1_55256904   Sample    T    C        0      0        2 
   1   chr1_55263604     AAsi    T    C        1      2        2 
   1   chr1_55263604     AKia    T    C        0      0        2 
   1   chr1_55263604     AOna    T    C        0      0        2 
   1   chr1_55263604     ASom    T    C        1      2        2 
   1   chr1_55263604     HCab    T    C        0      0        2 
   1   chr1_55263604     HPrz    T    C        0      0        2 
   1   chr1_55263604     ZBoe    T    C        0      0        2 
   1   chr1_55263604     ZGre    T    C        0      0        2 
   1   chr1_55263604     ZHar    T    C        0      0        2 
   1   chr1_55263604   Sample    T    C        1      2        2 
   1   chr1_55272719     AAsi    G    A        0      0        2 
   1   chr1_55272719     AKia    G    A        0      0        2 
   1   chr1_55272719     AOna    G    A        0      0        2 
   1   chr1_55272719     ASom    G    A        0      0        2 
   1   chr1_55272719     HCab    G    A        0      0        2 
   1   chr1_55272719     HPrz    G    A        0      0        2 
   1   chr1_55272719     ZBoe    G    A        0      0        2 
   1   chr1_55272719     ZGre    G    A        0      0        2 
   1   chr1_55272719     ZHar    G    A      0.5      1        2 
   1   chr1_55272719   Sample    G    A        0      0        2 
   1   chr1_55279786     AAsi    T    C        0      0        2 
   1   chr1_55279786     AKia    T    C        0      0        2 
   1   chr1_55279786     AOna    T    C        0      0        2 
   1   chr1_55279786     ASom    T    C      0.5      1        2 
   1   chr1_55279786     HCab    T    C        0      0        2 
   1   chr1_55279786     HPrz    T    C        0      0        2 
   1   chr1_55279786     ZBoe    T    C        0      0        2 
   1   chr1_55279786     ZGre    T    C        0      0        2 
   1   chr1_55279786     ZHar    T    C        0      0        2 
   1   chr1_55279786   Sample    T    C        0      0        2 
   1   chr1_55284277     AAsi    G    C        0      0        2 
   1   chr1_55284277     AKia    G    C        0      0        2 
   1   chr1_55284277     AOna    G    C        0      0        2 
   1   chr1_55284277     ASom    G    C        0      0        2 
   1   chr1_55284277     HCab    G    C        0      0        2 
   1   chr1_55284277     HPrz    G    C        0      0        2 
   1   chr1_55284277     ZBoe    G    C        0      0        2 
   1   chr1_55284277     ZGre    G    C      0.5      1        2 
   1   chr1_55284277     ZHar    G    C        0      0        2 
   1   chr1_55284277   Sample    G    C        0      0        2 
   1   chr1_55285442     AAsi    A    G      0.5      1        2 
   1   chr1_55285442     AKia    A    G        0      0        2 
   1   chr1_55285442     AOna    A    G        0      0        2 
   1   chr1_55285442     ASom    A    G        0      0        2 
   1   chr1_55285442     HCab    A    G        0      0        2 
   1   chr1_55285442     HPrz    A    G        0      0        2 
   1   chr1_55285442     ZBoe    A    G      0.5      1        2 
   1   chr1_55285442     ZGre    A    G        0      0        2 
   1   chr1_55285442     ZHar    A    G        0      0        2 
   1   chr1_55285442   Sample    A    G        0      0        2 
   1   chr1_55287023     AAsi    C    T        0      0        2 
   1   chr1_55287023     AKia    C    T        0      0        2 
   1   chr1_55287023     AOna    C    T        0      0        2 
   1   chr1_55287023     ASom    C    T        0      0        2 
   1   chr1_55287023     HCab    C    T        0      0        2 
   1   chr1_55287023     HPrz    C    T        0      0        2 
   1   chr1_55287023     ZBoe    C    T        1      2        2 
   1   chr1_55287023     ZGre    C    T        1      2        2 
   1   chr1_55287023     ZHar    C    T        0      0        2 
   1   chr1_55287023   Sample    C    T        0      0        2 
   1   chr1_55298664     AAsi    T    A        0      0        2 
   1   chr1_55298664     AKia    T    A        0      0        2 
   1   chr1_55298664     AOna    T    A        0      0        2 
   1   chr1_55298664     ASom    T    A        0      0        2 
   1   chr1_55298664     HCab    T    A        0      0        2 
   1   chr1_55298664     HPrz    T    A        0      0        2 
   1   chr1_55298664     ZBoe    T    A        0      0        2 
   1   chr1_55298664     ZGre    T    A      0.5      1        2 
   1   chr1_55298664     ZHar    T    A        0      0        2 
   1   chr1_55298664   Sample    T    A        0      0        2 
   1   chr1_55303275     AAsi    T    C        0      0        2 
   1   chr1_55303275     AKia    T    C        0      0        2 
   1   chr1_55303275     AOna    T    C        0      0        2 
   1   chr1_55303275     ASom    T    C        0      0        2 
   1   chr1_55303275     HCab    T    C        0      0        2 
   1   chr1_55303275     HPrz    T    C        0      0        2 
   1   chr1_55303275     ZBoe    T    C        0      0        2 
   1   chr1_55303275     ZGre    T    C      0.5      1        2 
   1   chr1_55303275     ZHar    T    C        0      0        2 
   1   chr1_55303275   Sample    T    C        0      0        2 
   1   chr1_55305551     AAsi    T    C        0      0        2 
   1   chr1_55305551     AKia    T    C        0      0        2 
   1   chr1_55305551     AOna    T    C        0      0        2 
   1   chr1_55305551     ASom    T    C        0      0        2 
   1   chr1_55305551     HCab    T    C      0.5      1        2 
   1   chr1_55305551     HPrz    T    C        0      0        2 
   1   chr1_55305551     ZBoe    T    C        0      0        2 
   1   chr1_55305551     ZGre    T    C        0      0        2 
   1   chr1_55305551     ZHar    T    C        0      0        2 
   1   chr1_55305551   Sample    T    C        0      0        2 
   1   chr1_55307155     AAsi    A    C        0      0        2 
   1   chr1_55307155     AKia    A    C        0      0        2 
   1   chr1_55307155     AOna    A    C        1      2        2 
   1   chr1_55307155     ASom    A    C        0      0        2 
   1   chr1_55307155     HCab    A    C        1      2        2 
   1   chr1_55307155     HPrz    A    C        1      2        2 
   1   chr1_55307155     ZBoe    A    C        0      0        2 
   1   chr1_55307155     ZGre    A    C        0      0        2 
   1   chr1_55307155     ZHar    A    C        0      0        2 
   1   chr1_55307155   Sample    A    C        0      0        2 
   1   chr1_55315356     AAsi    A    T        1      2        2 
   1   chr1_55315356     AKia    A    T        0      0        2 
   1   chr1_55315356     AOna    A    T        0      0        2 
   1   chr1_55315356     ASom    A    T        1      2        2 
   1   chr1_55315356     HCab    A    T        0      0        2 
   1   chr1_55315356     HPrz    A    T        0      0        2 
   1   chr1_55315356     ZBoe    A    T        0      0        2 
   1   chr1_55315356     ZGre    A    T        0      0        2 
   1   chr1_55315356     ZHar    A    T        0      0        2 
   1   chr1_55315356   Sample    A    T        1      2        2 
   1   chr1_55328361     AAsi    C    A        0      0        2 
   1   chr1_55328361     AKia    C    A        0      0        2 
   1   chr1_55328361     AOna    C    A        0      0        2 
   1   chr1_55328361     ASom    C    A        0      0        2 
   1   chr1_55328361     HCab    C    A        0      0        2 
   1   chr1_55328361     HPrz    C    A        0      0        2 
   1   chr1_55328361     ZBoe    C    A        0      0        2 
   1   chr1_55328361     ZGre    C    A        0      0        2 
   1   chr1_55328361     ZHar    C    A        1      2        2 
   1   chr1_55328361   Sample    C    A        0      0        2 
   1   chr1_55338352     AAsi    A    T        0      0        2 
   1   chr1_55338352     AKia    A    T        0      0        2 
   1   chr1_55338352     AOna    A    T        0      0        2 
   1   chr1_55338352     ASom    A    T        0      0        2 
   1   chr1_55338352     HCab    A    T        1      2        2 
   1   chr1_55338352     HPrz    A    T        1      2        2 
   1   chr1_55338352     ZBoe    A    T        0      0        2 
   1   chr1_55338352     ZGre    A    T        0      0        2 
   1   chr1_55338352     ZHar    A    T        0      0        2 
   1   chr1_55338352   Sample    A    T        0      0        2 
   1   chr1_55338609     AAsi    C    T        0      0        2 
   1   chr1_55338609     AKia    C    T        0      0        2 
   1   chr1_55338609     AOna    C    T        0      0        2 
   1   chr1_55338609     ASom    C    T        0      0        2 
   1   chr1_55338609     HCab    C    T        0      0        2 
   1   chr1_55338609     HPrz    C    T        0      0        2 
   1   chr1_55338609     ZBoe    C    T      0.5      1        2 
   1   chr1_55338609     ZGre    C    T        0      0        2 
   1   chr1_55338609     ZHar    C    T        0      0        2 
   1   chr1_55338609   Sample    C    T        0      0        2 
   1   chr1_55338821     AAsi    C    A        0      0        2 
   1   chr1_55338821     AKia    C    A        0      0        2 
   1   chr1_55338821     AOna    C    A        0      0        2 
   1   chr1_55338821     ASom    C    A        0      0        2 
   1   chr1_55338821     HCab    C    A        1      2        2 
   1   chr1_55338821     HPrz    C    A        1      2        2 
   1   chr1_55338821     ZBoe    C    A        0      0        2 
   1   chr1_55338821     ZGre    C    A        0      0        2 
   1   chr1_55338821     ZHar    C    A        0      0        2 
   1   chr1_55338821   Sample    C    A        0      0        2 
   1   chr1_55347296     AAsi    C    T        0      0        2 
   1   chr1_55347296     AKia    C    T        0      0        2 
   1   chr1_55347296     AOna    C    T        0      0        2 
   1   chr1_55347296     ASom    C    T        0      0        2 
   1   chr1_55347296     HCab    C    T        1      2        2 
   1   chr1_55347296     HPrz    C    T        1      2        2 
   1   chr1_55347296     ZBoe    C    T        0      0        2 
   1   chr1_55347296     ZGre    C    T        0      0        2 
   1   chr1_55347296     ZHar    C    T        0      0        2 
   1   chr1_55347296   Sample    C    T        0      0        2 
   1   chr1_55353198     AAsi    T    C        0      0        2 
   1   chr1_55353198     AKia    T    C        0      0        2 
   1   chr1_55353198     AOna    T    C        0      0        2 
   1   chr1_55353198     ASom    T    C        0      0        2 
   1   chr1_55353198     HCab    T    C        0      0        2 
   1   chr1_55353198     HPrz    T    C        0      0        2 
   1   chr1_55353198     ZBoe    T    C      0.5      1        2 
   1   chr1_55353198     ZGre    T    C        0      0        2 
   1   chr1_55353198     ZHar    T    C        0      0        2 
   1   chr1_55353198   Sample    T    C        0      0        2 
   1   chr1_55357657     AAsi    T    C        0      0        2 
   1   chr1_55357657     AKia    T    C        1      2        2 
   1   chr1_55357657     AOna    T    C        0      0        2 
   1   chr1_55357657     ASom    T    C        0      0        2 
   1   chr1_55357657     HCab    T    C        0      0        2 
   1   chr1_55357657     HPrz    T    C        0      0        2 
   1   chr1_55357657     ZBoe    T    C        0      0        2 
   1   chr1_55357657     ZGre    T    C        0      0        2 
   1   chr1_55357657     ZHar    T    C        0      0        2 
   1   chr1_55357657   Sample    T    C        0      0        2 
   1   chr1_55360601     AAsi    T    C        0      0        2 
   1   chr1_55360601     AKia    T    C        0      0        2 
   1   chr1_55360601     AOna    T    C        0      0        2 
   1   chr1_55360601     ASom    T    C        0      0        2 
   1   chr1_55360601     HCab    T    C        1      2        2 
   1   chr1_55360601     HPrz    T    C        1      2        2 
   1   chr1_55360601     ZBoe    T    C        0      0        2 
   1   chr1_55360601     ZGre    T    C        0      0        2 
   1   chr1_55360601     ZHar    T    C        0      0        2 
   1   chr1_55360601   Sample    T    C        0      0        2 
   1   chr1_55379910     AAsi    G    A        0      0        2 
   1   chr1_55379910     AKia    G    A        0      0        2 
   1   chr1_55379910     AOna    G    A        0      0        2 
   1   chr1_55379910     ASom    G    A        0      0        2 
   1   chr1_55379910     HCab    G    A        0      0        2 
   1   chr1_55379910     HPrz    G    A        0      0        2 
   1   chr1_55379910     ZBoe    G    A        0      0        2 
   1   chr1_55379910     ZGre    G    A      0.5      1        2 
   1   chr1_55379910     ZHar    G    A        0      0        2 
   1   chr1_55379910   Sample    G    A        0      0        2 
   1   chr1_55381525     AAsi    G    A        0      0        2 
   1   chr1_55381525     AKia    G    A        0      0        2 
   1   chr1_55381525     AOna    G    A        0      0        2 
   1   chr1_55381525     ASom    G    A        0      0        2 
   1   chr1_55381525     HCab    G    A        1      2        2 
   1   chr1_55381525     HPrz    G    A        1      2        2 
   1   chr1_55381525     ZBoe    G    A        0      0        2 
   1   chr1_55381525     ZGre    G    A        0      0        2 
   1   chr1_55381525     ZHar    G    A        0      0        2 
   1   chr1_55381525   Sample    G    A        0      0        2 
   1   chr1_55384323     AAsi    T    C        0      0        2 
   1   chr1_55384323     AKia    T    C      0.5      1        2 
   1   chr1_55384323     AOna    T    C        0      0        2 
   1   chr1_55384323     ASom    T    C        0      0        2 
   1   chr1_55384323     HCab    T    C        0      0        2 
   1   chr1_55384323     HPrz    T    C        0      0        2 
   1   chr1_55384323     ZBoe    T    C        0      0        2 
   1   chr1_55384323     ZGre    T    C        0      0        2 
   1   chr1_55384323     ZHar    T    C        0      0        2 
   1   chr1_55384323   Sample    T    C        0      0        2 
   1   chr1_55395657     AAsi    A    G        0      0        2 
   1   chr1_55395657     AKia    A    G        0      0        2 
   1   chr1_55395657     AOna    A    G        0      0        2 
   1   chr1_55395657     ASom    A    G        0      0        2 
   1   chr1_55395657     HCab    A    G        1      2        2 
   1   chr1_55395657     HPrz    A    G        1      2        2 
   1   chr1_55395657     ZBoe    A    G        0      0        2 
   1   chr1_55395657     ZGre    A    G        0      0        2 
   1   chr1_55395657     ZHar    A    G        0      0        2 
   1   chr1_55395657   Sample    A    G        0      0        2 
   1   chr1_55419650     AAsi    G    A        0      0        2 
   1   chr1_55419650     AKia    G    A        0      0        2 
   1   chr1_55419650     AOna    G    A        0      0        2 
   1   chr1_55419650     ASom    G    A        0      0        2 
   1   chr1_55419650     HCab    G    A        1      2        2 
   1   chr1_55419650     HPrz    G    A        1      2        2 
   1   chr1_55419650     ZBoe    G    A        0      0        2 
   1   chr1_55419650     ZGre    G    A        0      0        2 
   1   chr1_55419650     ZHar    G    A        0      0        2 
   1   chr1_55419650   Sample    G    A        0      0        2 
   1   chr1_55424441     AAsi    C    T        0      0        2 
   1   chr1_55424441     AKia    C    T        0      0        2 
   1   chr1_55424441     AOna    C    T        0      0        2 
   1   chr1_55424441     ASom    C    T        0      0        2 
   1   chr1_55424441     HCab    C    T        0      0        2 
   1   chr1_55424441     HPrz    C    T        0      0        2 
   1   chr1_55424441     ZBoe    C    T        0      0        2 
   1   chr1_55424441     ZGre    C    T        1      2        2 
   1   chr1_55424441     ZHar    C    T        0      0        2 
   1   chr1_55424441   Sample    C    T        0      0        2 
   1   chr1_55426888     AAsi    A    G        0      0        2 
   1   chr1_55426888     AKia    A    G        0      0        2 
   1   chr1_55426888     AOna    A    G        0      0        2 
   1   chr1_55426888     ASom    A    G      0.5      1        2 
   1   chr1_55426888     HCab    A    G        0      0        2 
   1   chr1_55426888     HPrz    A    G        0      0        2 
   1   chr1_55426888     ZBoe    A    G        0      0        2 
   1   chr1_55426888     ZGre    A    G        0      0        2 
   1   chr1_55426888     ZHar    A    G        0      0        2 
   1   chr1_55426888   Sample    A    G        0      0        2 
   1   chr1_55427113     AAsi    C    T      0.5      1        2 
   1   chr1_55427113     AKia    C    T        0      0        2 
   1   chr1_55427113     AOna    C    T        0      0        2 
   1   chr1_55427113     ASom    C    T        0      0        2 
   1   chr1_55427113     HCab    C    T        0      0        2 
   1   chr1_55427113     HPrz    C    T        0      0        2 
   1   chr1_55427113     ZBoe    C    T        0      0        2 
   1   chr1_55427113     ZGre    C    T        0      0        2 
   1   chr1_55427113     ZHar    C    T        0      0        2 
   1   chr1_55427113   Sample    C    T        0      0        2 
   1   chr1_55433740     AAsi    A    G        0      0        2 
   1   chr1_55433740     AKia    A    G        0      0        2 
   1   chr1_55433740     AOna    A    G        0      0        2 
   1   chr1_55433740     ASom    A    G        0      0        2 
   1   chr1_55433740     HCab    A    G        0      0        2 
   1   chr1_55433740     HPrz    A    G        0      0        2 
   1   chr1_55433740     ZBoe    A    G        0      0        2 
   1   chr1_55433740     ZGre    A    G        1      2        2 
   1   chr1_55433740     ZHar    A    G        0      0        2 
   1   chr1_55433740   Sample    A    G        0      0        2 
   1   chr1_55435092     AAsi    T    C        0      0        2 
   1   chr1_55435092     AKia    T    C        0      0        2 
   1   chr1_55435092     AOna    T    C        0      0        2 
   1   chr1_55435092     ASom    T    C        0      0        2 
   1   chr1_55435092     HCab    T    C        0      0        2 
   1   chr1_55435092     HPrz    T    C        0      0        2 
   1   chr1_55435092     ZBoe    T    C      0.5      1        2 
   1   chr1_55435092     ZGre    T    C        0      0        2 
   1   chr1_55435092     ZHar    T    C        0      0        2 
   1   chr1_55435092   Sample    T    C        0      0        2 
   1   chr1_55439672     AAsi    G    A        0      0        2 
   1   chr1_55439672     AKia    G    A        0      0        2 
   1   chr1_55439672     AOna    G    A        0      0        2 
   1   chr1_55439672     ASom    G    A        0      0        2 
   1   chr1_55439672     HCab    G    A        1      2        2 
   1   chr1_55439672     HPrz    G    A        1      2        2 
   1   chr1_55439672     ZBoe    G    A        0      0        2 
   1   chr1_55439672     ZGre    G    A        0      0        2 
   1   chr1_55439672     ZHar    G    A        0      0        2 
   1   chr1_55439672   Sample    G    A        0      0        2 
   1   chr1_55471453     AAsi    A    G        0      0        2 
   1   chr1_55471453     AKia    A    G      0.5      1        2 
   1   chr1_55471453     AOna    A    G        0      0        2 
   1   chr1_55471453     ASom    A    G        0      0        2 
   1   chr1_55471453     HCab    A    G        0      0        2 
   1   chr1_55471453     HPrz    A    G        0      0        2 
   1   chr1_55471453     ZBoe    A    G        0      0        2 
   1   chr1_55471453     ZGre    A    G        0      0        2 
   1   chr1_55471453     ZHar    A    G        0      0        2 
   1   chr1_55471453   Sample    A    G        0      0        2 
   1   chr1_55484627     AAsi    A    G        0      0        2 
   1   chr1_55484627     AKia    A    G        0      0        2 
   1   chr1_55484627     AOna    A    G        0      0        2 
   1   chr1_55484627     ASom    A    G        0      0        2 
   1   chr1_55484627     HCab    A    G      0.5      1        2 
   1   chr1_55484627     HPrz    A    G      0.5      1        2 
   1   chr1_55484627     ZBoe    A    G        0      0        2 
   1   chr1_55484627     ZGre    A    G        0      0        2 
   1   chr1_55484627     ZHar    A    G        0      0        2 
   1   chr1_55484627   Sample    A    G        0      0        2 
   1   chr1_55487220     AAsi    A    G        1      2        2 
   1   chr1_55487220     AKia    A    G        0      0        2 
   1   chr1_55487220     AOna    A    G        0      0        2 
   1   chr1_55487220     ASom    A    G        1      2        2 
   1   chr1_55487220     HCab    A    G        0      0        2 
   1   chr1_55487220     HPrz    A    G        0      0        2 
   1   chr1_55487220     ZBoe    A    G        0      0        2 
   1   chr1_55487220     ZGre    A    G        0      0        2 
   1   chr1_55487220     ZHar    A    G        0      0        2 
   1   chr1_55487220   Sample    A    G        1      2        2 
   1   chr1_55488751     AAsi    G    T        0      0        2 
   1   chr1_55488751     AKia    G    T        0      0        2 
   1   chr1_55488751     AOna    G    T        0      0        2 
   1   chr1_55488751     ASom    G    T        0      0        2 
   1   chr1_55488751     HCab    G    T        0      0        2 
   1   chr1_55488751     HPrz    G    T        1      2        2 
   1   chr1_55488751     ZBoe    G    T        0      0        2 
   1   chr1_55488751     ZGre    G    T        0      0        2 
   1   chr1_55488751     ZHar    G    T        0      0        2 
   1   chr1_55488751   Sample    G    T        0      0        2 
   1   chr1_55493187     AAsi    G    T        0      0        2 
   1   chr1_55493187     AKia    G    T        0      0        2 
   1   chr1_55493187     AOna    G    T        0      0        2 
   1   chr1_55493187     ASom    G    T        0      0        2 
   1   chr1_55493187     HCab    G    T      0.5      1        2 
   1   chr1_55493187     HPrz    G    T        1      2        2 
   1   chr1_55493187     ZBoe    G    T        0      0        2 
   1   chr1_55493187     ZGre    G    T        0      0        2 
   1   chr1_55493187     ZHar    G    T        0      0        2 
   1   chr1_55493187   Sample    G    T        0      0        2 
   1   chr1_55505397     AAsi    T    C        0      0        2 
   1   chr1_55505397     AKia    T    C        0      0        2 
   1   chr1_55505397     AOna    T    C        0      0        2 
   1   chr1_55505397     ASom    T    C        0      0        2 
   1   chr1_55505397     HCab    T    C        1      2        2 
   1   chr1_55505397     HPrz    T    C        1      2        2 
   1   chr1_55505397     ZBoe    T    C        0      0        2 
   1   chr1_55505397     ZGre    T    C        0      0        2 
   1   chr1_55505397     ZHar    T    C        0      0        2 
   1   chr1_55505397   Sample    T    C        0      0        2 
   1   chr1_55516721     AAsi    G    A        0      0        2 
   1   chr1_55516721     AKia    G    A        0      0        2 
   1   chr1_55516721     AOna    G    A        0      0        2 
   1   chr1_55516721     ASom    G    A        0      0        2 
   1   chr1_55516721     HCab    G    A        0      0        2 
   1   chr1_55516721     HPrz    G    A      0.5      1        2 
   1   chr1_55516721     ZBoe    G    A        0      0        2 
   1   chr1_55516721     ZGre    G    A        0      0        2 
   1   chr1_55516721     ZHar    G    A        0      0        2 
   1   chr1_55516721   Sample    G    A        0      0        2 
   1   chr1_55517127     AAsi    C    G        1      2        2 
   1   chr1_55517127     AKia    C    G        1      2        2 
   1   chr1_55517127     AOna    C    G        1      2        2 
   1   chr1_55517127     ASom    C    G        1      2        2 
   1   chr1_55517127     HCab    C    G        0      0        2 
   1   chr1_55517127     HPrz    C    G        0      0        2 
   1   chr1_55517127     ZBoe    C    G        0      0        2 
   1   chr1_55517127     ZGre    C    G        0      0        2 
   1   chr1_55517127     ZHar    C    G        0      0        2 
   1   chr1_55517127   Sample    C    G        1      2        2 
   1   chr1_55525018     AAsi    C    A        0      0        2 
   1   chr1_55525018     AKia    C    A        0      0        2 
   1   chr1_55525018     AOna    C    A        0      0        2 
   1   chr1_55525018     ASom    C    A        0      0        2 
   1   chr1_55525018     HCab    C    A        0      0        2 
   1   chr1_55525018     HPrz    C    A        0      0        2 
   1   chr1_55525018     ZBoe    C    A        0      0        2 
   1   chr1_55525018     ZGre    C    A        0      0        2 
   1   chr1_55525018     ZHar    C    A        1      2        2 
   1   chr1_55525018   Sample    C    A        0      0        2 
   1   chr1_55525878     AAsi    A    G        0      0        2 
   1   chr1_55525878     AKia    A    G        0      0        2 
   1   chr1_55525878     AOna    A    G        0      0        2 
   1   chr1_55525878     ASom    A    G        0      0        2 
   1   chr1_55525878     HCab    A    G        0      0        2 
   1   chr1_55525878     HPrz    A    G        0      0        2 
   1   chr1_55525878     ZBoe    A    G      0.5      1        2 
   1   chr1_55525878     ZGre    A    G        0      0        2 
   1   chr1_55525878     ZHar    A    G        0      0        2 
   1   chr1_55525878   Sample    A    G        0      0        2 
   1   chr1_55526282     AAsi    G    C        0      0        2 
   1   chr1_55526282     AKia    G    C        0      0        2 
   1   chr1_55526282     AOna    G    C        0      0        2 
   1   chr1_55526282     ASom    G    C        0      0        2 
   1   chr1_55526282     HCab    G    C      0.5      1        2 
   1   chr1_55526282     HPrz    G    C        0      0        2 
   1   chr1_55526282     ZBoe    G    C        0      0        2 
   1   chr1_55526282     ZGre    G    C        0      0        2 
   1   chr1_55526282     ZHar    G    C        0      0        2 
   1   chr1_55526282   Sample    G    C        0      0        2 
   1   chr1_55528299     AAsi    G    C        0      0        2 
   1   chr1_55528299     AKia    G    C        0      0        2 
   1   chr1_55528299     AOna    G    C        0      0        2 
   1   chr1_55528299     ASom    G    C        0      0        2 
   1   chr1_55528299     HCab    G    C      0.5      1        2 
   1   chr1_55528299     HPrz    G    C      0.5      1        2 
   1   chr1_55528299     ZBoe    G    C        0      0        2 
   1   chr1_55528299     ZGre    G    C        0      0        2 
   1   chr1_55528299     ZHar    G    C        0      0        2 
   1   chr1_55528299   Sample    G    C        0      0        2 
   1   chr1_55529320     AAsi    T    C        0      0        2 
   1   chr1_55529320     AKia    T    C        0      0        2 
   1   chr1_55529320     AOna    T    C        0      0        2 
   1   chr1_55529320     ASom    T    C        0      0        2 
   1   chr1_55529320     HCab    T    C        0      0        2 
   1   chr1_55529320     HPrz    T    C        0      0        2 
   1   chr1_55529320     ZBoe    T    C        0      0        2 
   1   chr1_55529320     ZGre    T    C        0      0        2 
   1   chr1_55529320     ZHar    T    C      0.5      1        2 
   1   chr1_55529320   Sample    T    C        0      0        2 
   1   chr1_55547667     AAsi    A    C        0      0        2 
   1   chr1_55547667     AKia    A    C        0      0        2 
   1   chr1_55547667     AOna    A    C        0      0        2 
   1   chr1_55547667     ASom    A    C        0      0        2 
   1   chr1_55547667     HCab    A    C        0      0        2 
   1   chr1_55547667     HPrz    A    C        0      0        2 
   1   chr1_55547667     ZBoe    A    C      0.5      1        2 
   1   chr1_55547667     ZGre    A    C        0      0        2 
   1   chr1_55547667     ZHar    A    C        0      0        2 
   1   chr1_55547667   Sample    A    C        0      0        2 
   1   chr1_55557114     AAsi    T    C        0      0        2 
   1   chr1_55557114     AKia    T    C        0      0        2 
   1   chr1_55557114     AOna    T    C        0      0        2 
   1   chr1_55557114     ASom    T    C        0      0        2 
   1   chr1_55557114     HCab    T    C        0      0        2 
   1   chr1_55557114     HPrz    T    C        0      0        2 
   1   chr1_55557114     ZBoe    T    C        1      2        2 
   1   chr1_55557114     ZGre    T    C        1      2        2 
   1   chr1_55557114     ZHar    T    C        1      2        2 
   1   chr1_55557114   Sample    T    C        0      0        2 
   1   chr1_55557593     AAsi    T    C        0      0        2 
   1   chr1_55557593     AKia    T    C      0.5      1        2 
   1   chr1_55557593     AOna    T    C        0      0        2 
   1   chr1_55557593     ASom    T    C        0      0        2 
   1   chr1_55557593     HCab    T    C        0      0        2 
   1   chr1_55557593     HPrz    T    C        0      0        2 
   1   chr1_55557593     ZBoe    T    C        0      0        2 
   1   chr1_55557593     ZGre    T    C        0      0        2 
   1   chr1_55557593     ZHar    T    C        0      0        2 
   1   chr1_55557593   Sample    T    C        0      0        2 
   1   chr1_55563263     AAsi    T    C        0      0        2 
   1   chr1_55563263     AKia    T    C        0      0        2 
   1   chr1_55563263     AOna    T    C        0      0        2 
   1   chr1_55563263     ASom    T    C        0      0        2 
   1   chr1_55563263     HCab    T    C        0      0        2 
   1   chr1_55563263     HPrz    T    C        0      0        2 
   1   chr1_55563263     ZBoe    T    C        1      2        2 
   1   chr1_55563263     ZGre    T    C        0      0        2 
   1   chr1_55563263     ZHar    T    C        1      2        2 
   1   chr1_55563263   Sample    T    C        0      0        2 
   1   chr1_55574336     AAsi    C    T        0      0        2 
   1   chr1_55574336     AKia    C    T        0      0        2 
   1   chr1_55574336     AOna    C    T        0      0        2 
   1   chr1_55574336     ASom    C    T        0      0        2 
   1   chr1_55574336     HCab    C    T        1      2        2 
   1   chr1_55574336     HPrz    C    T        1      2        2 
   1   chr1_55574336     ZBoe    C    T        0      0        2 
   1   chr1_55574336     ZGre    C    T        0      0        2 
   1   chr1_55574336     ZHar    C    T        0      0        2 
   1   chr1_55574336   Sample    C    T        0      0        2 
   1   chr1_55577922     AAsi    G    A        0      0        2 
   1   chr1_55577922     AKia    G    A      0.5      1        2 
   1   chr1_55577922     AOna    G    A        0      0        2 
   1   chr1_55577922     ASom    G    A        0      0        2 
   1   chr1_55577922     HCab    G    A        0      0        2 
   1   chr1_55577922     HPrz    G    A        0      0        2 
   1   chr1_55577922     ZBoe    G    A        0      0        2 
   1   chr1_55577922     ZGre    G    A        0      0        2 
   1   chr1_55577922     ZHar    G    A        0      0        2 
   1   chr1_55577922   Sample    G    A        0      0        2 
   1   chr1_55579264     AAsi    T    C        1      2        2 
   1   chr1_55579264     AKia    T    C        0      0        2 
   1   chr1_55579264     AOna    T    C        0      0        2 
   1   chr1_55579264     ASom    T    C        1      2        2 
   1   chr1_55579264     HCab    T    C        0      0        2 
   1   chr1_55579264     HPrz    T    C        0      0        2 
   1   chr1_55579264     ZBoe    T    C        0      0        2 
   1   chr1_55579264     ZGre    T    C        0      0        2 
   1   chr1_55579264     ZHar    T    C        0      0        2 
   1   chr1_55579264   Sample    T    C        1      2        2 
   1   chr1_55583606     AAsi    T    A        0      0        2 
   1   chr1_55583606     AKia    T    A        0      0        2 
   1   chr1_55583606     AOna    T    A        0      0        2 
   1   chr1_55583606     ASom    T    A        0      0        2 
   1   chr1_55583606     HCab    T    A        0      0        2 
   1   chr1_55583606     HPrz    T    A        0      0        2 
   1   chr1_55583606     ZBoe    T    A        0      0        2 
   1   chr1_55583606     ZGre    T    A      0.5      1        2 
   1   chr1_55583606     ZHar    T    A        0      0        2 
   1   chr1_55583606   Sample    T    A        0      0        2 
   1   chr1_55585828     AAsi    T    C        0      0        2 
   1   chr1_55585828     AKia    T    C        0      0        2 
   1   chr1_55585828     AOna    T    C        0      0        2 
   1   chr1_55585828     ASom    T    C        0      0        2 
   1   chr1_55585828     HCab    T    C        1      2        2 
   1   chr1_55585828     HPrz    T    C        1      2        2 
   1   chr1_55585828     ZBoe    T    C        0      0        2 
   1   chr1_55585828     ZGre    T    C        0      0        2 
   1   chr1_55585828     ZHar    T    C        0      0        2 
   1   chr1_55585828   Sample    T    C        0      0        2 
   1   chr1_55585831     AAsi    G    C        0      0        2 
   1   chr1_55585831     AKia    G    C        0      0        2 
   1   chr1_55585831     AOna    G    C      0.5      1        2 
   1   chr1_55585831     ASom    G    C        0      0        2 
   1   chr1_55585831     HCab    G    C        0      0        2 
   1   chr1_55585831     HPrz    G    C        0      0        2 
   1   chr1_55585831     ZBoe    G    C        0      0        2 
   1   chr1_55585831     ZGre    G    C        0      0        2 
   1   chr1_55585831     ZHar    G    C        0      0        2 
   1   chr1_55585831   Sample    G    C        0      0        2 
   1   chr1_55594945     AAsi    A    G      0.5      1        2 
   1   chr1_55594945     AKia    A    G        0      0        2 
   1   chr1_55594945     AOna    A    G        0      0        2 
   1   chr1_55594945     ASom    A    G        1      2        2 
   1   chr1_55594945     HCab    A    G        0      0        2 
   1   chr1_55594945     HPrz    A    G        0      0        2 
   1   chr1_55594945     ZBoe    A    G        0      0        2 
   1   chr1_55594945     ZGre    A    G        0      0        2 
   1   chr1_55594945     ZHar    A    G        0      0        2 
   1   chr1_55594945   Sample    A    G        0      0        2 
   1   chr1_55604033     AAsi    G    A        0      0        2 
   1   chr1_55604033     AKia    G    A        0      0        2 
   1   chr1_55604033     AOna    G    A        0      0        2 
   1   chr1_55604033     ASom    G    A        0      0        2 
   1   chr1_55604033     HCab    G    A        0      0        2 
   1   chr1_55604033     HPrz    G    A        0      0        2 
   1   chr1_55604033     ZBoe    G    A        0      0        2 
   1   chr1_55604033     ZGre    G    A        0      0        2 
   1   chr1_55604033     ZHar    G    A      0.5      1        2 
   1   chr1_55604033   Sample    G    A        0      0        2 
   1   chr1_55606741     AAsi    C    T      0.5      1        2 
   1   chr1_55606741     AKia    C    T        0      0        2 
   1   chr1_55606741     AOna    C    T        0      0        2 
   1   chr1_55606741     ASom    C    T        0      0        2 
   1   chr1_55606741     HCab    C    T        0      0        2 
   1   chr1_55606741     HPrz    C    T        0      0        2 
   1   chr1_55606741     ZBoe    C    T        0      0        2 
   1   chr1_55606741     ZGre    C    T        0      0        2 
   1   chr1_55606741     ZHar    C    T        0      0        2 
   1   chr1_55606741   Sample    C    T        0      0        2 
   1   chr1_55610426     AAsi    C    T        0      0        2 
   1   chr1_55610426     AKia    C    T        1      2        2 
   1   chr1_55610426     AOna    C    T        0      0        2 
   1   chr1_55610426     ASom    C    T        0      0        2 
   1   chr1_55610426     HCab    C    T        0      0        2 
   1   chr1_55610426     HPrz    C    T        0      0        2 
   1   chr1_55610426     ZBoe    C    T        0      0        2 
   1   chr1_55610426     ZGre    C    T        0      0        2 
   1   chr1_55610426     ZHar    C    T        0      0        2 
   1   chr1_55610426   Sample    C    T        0      0        2 
   1   chr1_55610683     AAsi    T    C        0      0        2 
   1   chr1_55610683     AKia    T    C        0      0        2 
   1   chr1_55610683     AOna    T    C        0      0        2 
   1   chr1_55610683     ASom    T    C        0      0        2 
   1   chr1_55610683     HCab    T    C      0.5      1        2 
   1   chr1_55610683     HPrz    T    C      0.5      1        2 
   1   chr1_55610683     ZBoe    T    C        0      0        2 
   1   chr1_55610683     ZGre    T    C        0      0        2 
   1   chr1_55610683     ZHar    T    C        0      0        2 
   1   chr1_55610683   Sample    T    C        0      0        2 
   1   chr1_55613368     AAsi    T    C        0      0        2 
   1   chr1_55613368     AKia    T    C        0      0        2 
   1   chr1_55613368     AOna    T    C        1      2        2 
   1   chr1_55613368     ASom    T    C        0      0        2 
   1   chr1_55613368     HCab    T    C        0      0        2 
   1   chr1_55613368     HPrz    T    C        0      0        2 
   1   chr1_55613368     ZBoe    T    C        0      0        2 
   1   chr1_55613368     ZGre    T    C        0      0        2 
   1   chr1_55613368     ZHar    T    C        0      0        2 
   1   chr1_55613368   Sample    T    C        0      0        2 
   1   chr1_55616072     AAsi    C    T        0      0        2 
   1   chr1_55616072     AKia    C    T        0      0        2 
   1   chr1_55616072     AOna    C    T        0      0        2 
   1   chr1_55616072     ASom    C    T        0      0        2 
   1   chr1_55616072     HCab    C    T        1      2        2 
   1   chr1_55616072     HPrz    C    T        1      2        2 
   1   chr1_55616072     ZBoe    C    T        0      0        2 
   1   chr1_55616072     ZGre    C    T        0      0        2 
   1   chr1_55616072     ZHar    C    T        0      0        2 
   1   chr1_55616072   Sample    C    T        0      0        2 
   1   chr1_55617548     AAsi    T    C        0      0        2 
   1   chr1_55617548     AKia    T    C        0      0        2 
   1   chr1_55617548     AOna    T    C        0      0        2 
   1   chr1_55617548     ASom    T    C        0      0        2 
   1   chr1_55617548     HCab    T    C        0      0        2 
   1   chr1_55617548     HPrz    T    C        0      0        2 
   1   chr1_55617548     ZBoe    T    C        0      0        2 
   1   chr1_55617548     ZGre    T    C      0.5      1        2 
   1   chr1_55617548     ZHar    T    C        0      0        2 
   1   chr1_55617548   Sample    T    C        0      0        2 
   1   chr1_55620088     AAsi    A    G        0      0        2 
   1   chr1_55620088     AKia    A    G        0      0        2 
   1   chr1_55620088     AOna    A    G        0      0        2 
   1   chr1_55620088     ASom    A    G        0      0        2 
   1   chr1_55620088     HCab    A    G        1      2        2 
   1   chr1_55620088     HPrz    A    G        1      2        2 
   1   chr1_55620088     ZBoe    A    G        0      0        2 
   1   chr1_55620088     ZGre    A    G        0      0        2 
   1   chr1_55620088     ZHar    A    G        0      0        2 
   1   chr1_55620088   Sample    A    G        0      0        2 
   1   chr1_55621868     AAsi    G    A        0      0        2 
   1   chr1_55621868     AKia    G    A        0      0        2 
   1   chr1_55621868     AOna    G    A        0      0        2 
   1   chr1_55621868     ASom    G    A        0      0        2 
   1   chr1_55621868     HCab    G    A        0      0        2 
   1   chr1_55621868     HPrz    G    A        0      0        2 
   1   chr1_55621868     ZBoe    G    A      0.5      1        2 
   1   chr1_55621868     ZGre    G    A        0      0        2 
   1   chr1_55621868     ZHar    G    A        0      0        2 
   1   chr1_55621868   Sample    G    A        0      0        2 
   1   chr1_55621965     AAsi    G    C        0      0        2 
   1   chr1_55621965     AKia    G    C        0      0        2 
   1   chr1_55621965     AOna    G    C        0      0        2 
   1   chr1_55621965     ASom    G    C        0      0        2 
   1   chr1_55621965     HCab    G    C        0      0        2 
   1   chr1_55621965     HPrz    G    C        0      0        2 
   1   chr1_55621965     ZBoe    G    C        0      0        2 
   1   chr1_55621965     ZGre    G    C      0.5      1        2 
   1   chr1_55621965     ZHar    G    C        0      0        2 
   1   chr1_55621965   Sample    G    C        0      0        2 
   1   chr1_55627622     AAsi    G    A        0      0        2 
   1   chr1_55627622     AKia    G    A        0      0        2 
   1   chr1_55627622     AOna    G    A        0      0        2 
   1   chr1_55627622     ASom    G    A        0      0        2 
   1   chr1_55627622     HCab    G    A        0      0        2 
   1   chr1_55627622     HPrz    G    A        0      0        2 
   1   chr1_55627622     ZBoe    G    A      0.5      1        2 
   1   chr1_55627622     ZGre    G    A        0      0        2 
   1   chr1_55627622     ZHar    G    A        0      0        2 
   1   chr1_55627622   Sample    G    A        0      0        2 
   1   chr1_55628798     AAsi    A    G        0      0        2 
   1   chr1_55628798     AKia    A    G        0      0        2 
   1   chr1_55628798     AOna    A    G        1      2        2 
   1   chr1_55628798     ASom    A    G        0      0        2 
   1   chr1_55628798     HCab    A    G        0      0        2 
   1   chr1_55628798     HPrz    A    G        0      0        2 
   1   chr1_55628798     ZBoe    A    G        0      0        2 
   1   chr1_55628798     ZGre    A    G        0      0        2 
   1   chr1_55628798     ZHar    A    G        0      0        2 
   1   chr1_55628798   Sample    A    G        0      0        2 
   1   chr1_55642269     AAsi    A    C        0      0        2 
   1   chr1_55642269     AKia    A    C        0      0        2 
   1   chr1_55642269     AOna    A    C        0      0        2 
   1   chr1_55642269     ASom    A    C        0      0        2 
   1   chr1_55642269     HCab    A    C        0      0        2 
   1   chr1_55642269     HPrz    A    C        0      0        2 
   1   chr1_55642269     ZBoe    A    C        0      0        2 
   1   chr1_55642269     ZGre    A    C        0      0        2 
   1   chr1_55642269     ZHar    A    C      0.5      1        2 
   1   chr1_55642269   Sample    A    C        0      0        2 
   1   chr1_55643561     AAsi    T    C        0      0        2 
   1   chr1_55643561     AKia    T    C        0      0        2 
   1   chr1_55643561     AOna    T    C        0      0        2 
   1   chr1_55643561     ASom    T    C        0      0        2 
   1   chr1_55643561     HCab    T    C        1      2        2 
   1   chr1_55643561     HPrz    T    C        1      2        2 
   1   chr1_55643561     ZBoe    T    C        0      0        2 
   1   chr1_55643561     ZGre    T    C        0      0        2 
   1   chr1_55643561     ZHar    T    C        0      0        2 
   1   chr1_55643561   Sample    T    C        0      0        2 
   1   chr1_55646901     AAsi    C    T        0      0        2 
   1   chr1_55646901     AKia    C    T        0      0        2 
   1   chr1_55646901     AOna    C    T        0      0        2 
   1   chr1_55646901     ASom    C    T        1      2        2 
   1   chr1_55646901     HCab    C    T        0      0        2 
   1   chr1_55646901     HPrz    C    T        0      0        2 
   1   chr1_55646901     ZBoe    C    T        0      0        2 
   1   chr1_55646901     ZGre    C    T        0      0        2 
   1   chr1_55646901     ZHar    C    T        0      0        2 
   1   chr1_55646901   Sample    C    T        0      0        2 
   1   chr1_55650484     AAsi    C    A        0      0        2 
   1   chr1_55650484     AKia    C    A        0      0        2 
   1   chr1_55650484     AOna    C    A        0      0        2 
   1   chr1_55650484     ASom    C    A        0      0        2 
   1   chr1_55650484     HCab    C    A        0      0        2 
   1   chr1_55650484     HPrz    C    A        0      0        2 
   1   chr1_55650484     ZBoe    C    A      0.5      1        2 
   1   chr1_55650484     ZGre    C    A        0      0        2 
   1   chr1_55650484     ZHar    C    A        0      0        2 
   1   chr1_55650484   Sample    C    A        0      0        2 
   1   chr1_55651637     AAsi    G    C        0      0        2 
   1   chr1_55651637     AKia    G    C        0      0        2 
   1   chr1_55651637     AOna    G    C        0      0        2 
   1   chr1_55651637     ASom    G    C        0      0        2 
   1   chr1_55651637     HCab    G    C        1      2        2 
   1   chr1_55651637     HPrz    G    C        1      2        2 
   1   chr1_55651637     ZBoe    G    C        0      0        2 
   1   chr1_55651637     ZGre    G    C        0      0        2 
   1   chr1_55651637     ZHar    G    C        0      0        2 
   1   chr1_55651637   Sample    G    C        0      0        2 
   1   chr1_55658011     AAsi    C    T        0      0        2 
   1   chr1_55658011     AKia    C    T        0      0        2 
   1   chr1_55658011     AOna    C    T        0      0        2 
   1   chr1_55658011     ASom    C    T        0      0        2 
   1   chr1_55658011     HCab    C    T        0      0        2 
   1   chr1_55658011     HPrz    C    T        0      0        2 
   1   chr1_55658011     ZBoe    C    T        0      0        2 
   1   chr1_55658011     ZGre    C    T        1      2        2 
   1   chr1_55658011     ZHar    C    T        0      0        2 
   1   chr1_55658011   Sample    C    T        0      0        2 
   1   chr1_55662717     AAsi    A    G        0      0        2 
   1   chr1_55662717     AKia    A    G        0      0        2 
   1   chr1_55662717     AOna    A    G        0      0        2 
   1   chr1_55662717     ASom    A    G        0      0        2 
   1   chr1_55662717     HCab    A    G        0      0        2 
   1   chr1_55662717     HPrz    A    G        0      0        2 
   1   chr1_55662717     ZBoe    A    G        0      0        2 
   1   chr1_55662717     ZGre    A    G        1      2        2 
   1   chr1_55662717     ZHar    A    G        0      0        2 
   1   chr1_55662717   Sample    A    G        0      0        2 
   1   chr1_55663197     AAsi    A    G        0      0        2 
   1   chr1_55663197     AKia    A    G        0      0        2 
   1   chr1_55663197     AOna    A    G        0      0        2 
   1   chr1_55663197     ASom    A    G        0      0        2 
   1   chr1_55663197     HCab    A    G        0      0        2 
   1   chr1_55663197     HPrz    A    G        0      0        2 
   1   chr1_55663197     ZBoe    A    G        0      0        2 
   1   chr1_55663197     ZGre    A    G        0      0        2 
   1   chr1_55663197     ZHar    A    G      0.5      1        2 
   1   chr1_55663197   Sample    A    G        0      0        2 
   1   chr1_55674810     AAsi    C    A        0      0        2 
   1   chr1_55674810     AKia    C    A        1      2        2 
   1   chr1_55674810     AOna    C    A      0.5      1        2 
   1   chr1_55674810     ASom    C    A        0      0        2 
   1   chr1_55674810     HCab    C    A        0      0        2 
   1   chr1_55674810     HPrz    C    A        0      0        2 
   1   chr1_55674810     ZBoe    C    A        1      2        2 
   1   chr1_55674810     ZGre    C    A        1      2        2 
   1   chr1_55674810     ZHar    C    A        1      2        2 
   1   chr1_55674810   Sample    C    A        0      0        2 
   1   chr1_55683003     AAsi    C    T        0      0        2 
   1   chr1_55683003     AKia    C    T        0      0        2 
   1   chr1_55683003     AOna    C    T        0      0        2 
   1   chr1_55683003     ASom    C    T        0      0        2 
   1   chr1_55683003     HCab    C    T        0      0        2 
   1   chr1_55683003     HPrz    C    T      0.5      1        2 
   1   chr1_55683003     ZBoe    C    T        0      0        2 
   1   chr1_55683003     ZGre    C    T        0      0        2 
   1   chr1_55683003     ZHar    C    T        0      0        2 
   1   chr1_55683003   Sample    C    T        0      0        2 
   1   chr1_55687138     AAsi    G    A        0      0        2 
   1   chr1_55687138     AKia    G    A        0      0        2 
   1   chr1_55687138     AOna    G    A        0      0        2 
   1   chr1_55687138     ASom    G    A        0      0        2 
   1   chr1_55687138     HCab    G    A        0      0        2 
   1   chr1_55687138     HPrz    G    A        0      0        2 
   1   chr1_55687138     ZBoe    G    A        0      0        2 
   1   chr1_55687138     ZGre    G    A      0.5      1        2 
   1   chr1_55687138     ZHar    G    A        0      0        2 
   1   chr1_55687138   Sample    G    A        0      0        2 
   1   chr1_55690194     AAsi    A    G        0      0        2 
   1   chr1_55690194     AKia    A    G        0      0        2 
   1   chr1_55690194     AOna    A    G        0      0        2 
   1   chr1_55690194     ASom    A    G        0      0        2 
   1   chr1_55690194     HCab    A    G        0      0        2 
   1   chr1_55690194     HPrz    A    G        0      0        2 
   1   chr1_55690194     ZBoe    A    G        1      2        2 
   1   chr1_55690194     ZGre    A    G        0      0        2 
   1   chr1_55690194     ZHar    A    G        0      0        2 
   1   chr1_55690194   Sample    A    G        0      0        2 
   1   chr1_55690468     AAsi    C    T        0      0        2 
   1   chr1_55690468     AKia    C    T        0      0        2 
   1   chr1_55690468     AOna    C    T        0      0        2 
   1   chr1_55690468     ASom    C    T        0      0        2 
   1   chr1_55690468     HCab    C    T        0      0        2 
   1   chr1_55690468     HPrz    C    T        0      0        2 
   1   chr1_55690468     ZBoe    C    T        0      0        2 
   1   chr1_55690468     ZGre    C    T        0      0        2 
   1   chr1_55690468     ZHar    C    T        1      2        2 
   1   chr1_55690468   Sample    C    T        0      0        2 
   1   chr1_55693902     AAsi    G    A        0      0        2 
   1   chr1_55693902     AKia    G    A        0      0        2 
   1   chr1_55693902     AOna    G    A        0      0        2 
   1   chr1_55693902     ASom    G    A        0      0        2 
   1   chr1_55693902     HCab    G    A        0      0        2 
   1   chr1_55693902     HPrz    G    A        0      0        2 
   1   chr1_55693902     ZBoe    G    A        0      0        2 
   1   chr1_55693902     ZGre    G    A      0.5      1        2 
   1   chr1_55693902     ZHar    G    A        0      0        2 
   1   chr1_55693902   Sample    G    A        0      0        2 
   1   chr1_55695867     AAsi    G    T        0      0        2 
   1   chr1_55695867     AKia    G    T        0      0        2 
   1   chr1_55695867     AOna    G    T        0      0        2 
   1   chr1_55695867     ASom    G    T        0      0        2 
   1   chr1_55695867     HCab    G    T      0.5      1        2 
   1   chr1_55695867     HPrz    G    T        0      0        2 
   1   chr1_55695867     ZBoe    G    T        0      0        2 
   1   chr1_55695867     ZGre    G    T        0      0        2 
   1   chr1_55695867     ZHar    G    T        0      0        2 
   1   chr1_55695867   Sample    G    T        0      0        2 
   1   chr1_55697167     AAsi    C    T        0      0        2 
   1   chr1_55697167     AKia    C    T        0      0        2 
   1   chr1_55697167     AOna    C    T        0      0        2 
   1   chr1_55697167     ASom    C    T        0      0        2 
   1   chr1_55697167     HCab    C    T        1      2        2 
   1   chr1_55697167     HPrz    C    T        1      2        2 
   1   chr1_55697167     ZBoe    C    T        0      0        2 
   1   chr1_55697167     ZGre    C    T        0      0        2 
   1   chr1_55697167     ZHar    C    T        0      0        2 
   1   chr1_55697167   Sample    C    T        0      0        2 
   1   chr1_55700386     AAsi    T    C        0      0        2 
   1   chr1_55700386     AKia    T    C        0      0        2 
   1   chr1_55700386     AOna    T    C        0      0        2 
   1   chr1_55700386     ASom    T    C        0      0        2 
   1   chr1_55700386     HCab    T    C      0.5      1        2 
   1   chr1_55700386     HPrz    T    C        0      0        2 
   1   chr1_55700386     ZBoe    T    C        0      0        2 
   1   chr1_55700386     ZGre    T    C        0      0        2 
   1   chr1_55700386     ZHar    T    C        0      0        2 
   1   chr1_55700386   Sample    T    C        0      0        2 
   1   chr1_55704501     AAsi    C    T        0      0        2 
   1   chr1_55704501     AKia    C    T        0      0        2 
   1   chr1_55704501     AOna    C    T        0      0        2 
   1   chr1_55704501     ASom    C    T        0      0        2 
   1   chr1_55704501     HCab    C    T      0.5      1        2 
   1   chr1_55704501     HPrz    C    T        0      0        2 
   1   chr1_55704501     ZBoe    C    T        0      0        2 
   1   chr1_55704501     ZGre    C    T        0      0        2 
   1   chr1_55704501     ZHar    C    T        0      0        2 
   1   chr1_55704501   Sample    C    T        0      0        2 
   1   chr1_55715523     AAsi    T    C        0      0        2 
   1   chr1_55715523     AKia    T    C        0      0        2 
   1   chr1_55715523     AOna    T    C        0      0        2 
   1   chr1_55715523     ASom    T    C        0      0        2 
   1   chr1_55715523     HCab    T    C      0.5      1        2 
   1   chr1_55715523     HPrz    T    C        0      0        2 
   1   chr1_55715523     ZBoe    T    C        0      0        2 
   1   chr1_55715523     ZGre    T    C        0      0        2 
   1   chr1_55715523     ZHar    T    C        0      0        2 
   1   chr1_55715523   Sample    T    C        0      0        2 
   1   chr1_55716736     AAsi    T    C        0      0        2 
   1   chr1_55716736     AKia    T    C        0      0        2 
   1   chr1_55716736     AOna    T    C        0      0        2 
   1   chr1_55716736     ASom    T    C        0      0        2 
   1   chr1_55716736     HCab    T    C        0      0        2 
   1   chr1_55716736     HPrz    T    C        0      0        2 
   1   chr1_55716736     ZBoe    T    C      0.5      1        2 
   1   chr1_55716736     ZGre    T    C        0      0        2 
   1   chr1_55716736     ZHar    T    C        0      0        2 
   1   chr1_55716736   Sample    T    C        0      0        2 
   1   chr1_55719652     AAsi    A    G        0      0        2 
   1   chr1_55719652     AKia    A    G        0      0        2 
   1   chr1_55719652     AOna    A    G        0      0        2 
   1   chr1_55719652     ASom    A    G        0      0        2 
   1   chr1_55719652     HCab    A    G        0      0        2 
   1   chr1_55719652     HPrz    A    G        0      0        2 
   1   chr1_55719652     ZBoe    A    G        0      0        2 
   1   chr1_55719652     ZGre    A    G        0      0        2 
   1   chr1_55719652     ZHar    A    G        1      2        2 
   1   chr1_55719652   Sample    A    G        0      0        2 
   1   chr1_55721666     AAsi    A    G        0      0        2 
   1   chr1_55721666     AKia    A    G        0      0        2 
   1   chr1_55721666     AOna    A    G        0      0        2 
   1   chr1_55721666     ASom    A    G        0      0        2 
   1   chr1_55721666     HCab    A    G        0      0        2 
   1   chr1_55721666     HPrz    A    G        0      0        2 
   1   chr1_55721666     ZBoe    A    G      0.5      1        2 
   1   chr1_55721666     ZGre    A    G        0      0        2 
   1   chr1_55721666     ZHar    A    G        0      0        2 
   1   chr1_55721666   Sample    A    G        0      0        2 
   1   chr1_55734893     AAsi    G    T        0      0        2 
   1   chr1_55734893     AKia    G    T        0      0        2 
   1   chr1_55734893     AOna    G    T        0      0        2 
   1   chr1_55734893     ASom    G    T        0      0        2 
   1   chr1_55734893     HCab    G    T        0      0        2 
   1   chr1_55734893     HPrz    G    T      0.5      1        2 
   1   chr1_55734893     ZBoe    G    T        0      0        2 
   1   chr1_55734893     ZGre    G    T        0      0        2 
   1   chr1_55734893     ZHar    G    T        0      0        2 
   1   chr1_55734893   Sample    G    T        0      0        2 
   1   chr1_55735582     AAsi    G    T        0      0        2 
   1   chr1_55735582     AKia    G    T        0      0        2 
   1   chr1_55735582     AOna    G    T        0      0        2 
   1   chr1_55735582     ASom    G    T        0      0        2 
   1   chr1_55735582     HCab    G    T      0.5      1        2 
   1   chr1_55735582     HPrz    G    T        0      0        2 
   1   chr1_55735582     ZBoe    G    T        0      0        2 
   1   chr1_55735582     ZGre    G    T        0      0        2 
   1   chr1_55735582     ZHar    G    T        0      0        2 
   1   chr1_55735582   Sample    G    T        0      0        2 
   1   chr1_55741113     AAsi    A    C        0      0        2 
   1   chr1_55741113     AKia    A    C        0      0        2 
   1   chr1_55741113     AOna    A    C        0      0        2 
   1   chr1_55741113     ASom    A    C        0      0        2 
   1   chr1_55741113     HCab    A    C        1      2        2 
   1   chr1_55741113     HPrz    A    C        1      2        2 
   1   chr1_55741113     ZBoe    A    C        0      0        2 
   1   chr1_55741113     ZGre    A    C        0      0        2 
   1   chr1_55741113     ZHar    A    C        0      0        2 
   1   chr1_55741113   Sample    A    C        0      0        2 
   1   chr1_55748087     AAsi    T    C        0      0        2 
   1   chr1_55748087     AKia    T    C        0      0        2 
   1   chr1_55748087     AOna    T    C        0      0        2 
   1   chr1_55748087     ASom    T    C        0      0        2 
   1   chr1_55748087     HCab    T    C        0      0        2 
   1   chr1_55748087     HPrz    T    C        0      0        2 
   1   chr1_55748087     ZBoe    T    C      0.5      1        2 
   1   chr1_55748087     ZGre    T    C        0      0        2 
   1   chr1_55748087     ZHar    T    C        0      0        2 
   1   chr1_55748087   Sample    T    C        0      0        2 
   1   chr1_55748835     AAsi    G    A        0      0        2 
   1   chr1_55748835     AKia    G    A        0      0        2 
   1   chr1_55748835     AOna    G    A        0      0        2 
   1   chr1_55748835     ASom    G    A        0      0        2 
   1   chr1_55748835     HCab    G    A      0.5      1        2 
   1   chr1_55748835     HPrz    G    A        1      2        2 
   1   chr1_55748835     ZBoe    G    A        0      0        2 
   1   chr1_55748835     ZGre    G    A        0      0        2 
   1   chr1_55748835     ZHar    G    A        0      0        2 
   1   chr1_55748835   Sample    G    A        0      0        2 
   1   chr1_55754160     AAsi    G    C        0      0        2 
   1   chr1_55754160     AKia    G    C        0      0        2 
   1   chr1_55754160     AOna    G    C        0      0        2 
   1   chr1_55754160     ASom    G    C        0      0        2 
   1   chr1_55754160     HCab    G    C        0      0        2 
   1   chr1_55754160     HPrz    G    C        0      0        2 
   1   chr1_55754160     ZBoe    G    C        0      0        2 
   1   chr1_55754160     ZGre    G    C        1      2        2 
   1   chr1_55754160     ZHar    G    C        0      0        2 
   1   chr1_55754160   Sample    G    C        0      0        2 
   1   chr1_55755530     AAsi    C    T        0      0        2 
   1   chr1_55755530     AKia    C    T        0      0        2 
   1   chr1_55755530     AOna    C    T      0.5      1        2 
   1   chr1_55755530     ASom    C    T        0      0        2 
   1   chr1_55755530     HCab    C    T        0      0        2 
   1   chr1_55755530     HPrz    C    T        0      0        2 
   1   chr1_55755530     ZBoe    C    T        0      0        2 
   1   chr1_55755530     ZGre    C    T        0      0        2 
   1   chr1_55755530     ZHar    C    T        0      0        2 
   1   chr1_55755530   Sample    C    T        0      0        2 
   1   chr1_55761629     AAsi    A    G        0      0        2 
   1   chr1_55761629     AKia    A    G        0      0        2 
   1   chr1_55761629     AOna    A    G        0      0        2 
   1   chr1_55761629     ASom    A    G        1      2        2 
   1   chr1_55761629     HCab    A    G        0      0        2 
   1   chr1_55761629     HPrz    A    G        0      0        2 
   1   chr1_55761629     ZBoe    A    G        0      0        2 
   1   chr1_55761629     ZGre    A    G        0      0        2 
   1   chr1_55761629     ZHar    A    G        0      0        2 
   1   chr1_55761629   Sample    A    G        0      0        2 
   1   chr1_55768414     AAsi    C    T        0      0        2 
   1   chr1_55768414     AKia    C    T        1      2        2 
   1   chr1_55768414     AOna    C    T      0.5      1        2 
   1   chr1_55768414     ASom    C    T        0      0        2 
   1   chr1_55768414     HCab    C    T        0      0        2 
   1   chr1_55768414     HPrz    C    T        0      0        2 
   1   chr1_55768414     ZBoe    C    T        0      0        2 
   1   chr1_55768414     ZGre    C    T        0      0        2 
   1   chr1_55768414     ZHar    C    T        0      0        2 
   1   chr1_55768414   Sample    C    T        0      0        2 
   1   chr1_55781135     AAsi    A    G        0      0        2 
   1   chr1_55781135     AKia    A    G        0      0        2 
   1   chr1_55781135     AOna    A    G        0      0        2 
   1   chr1_55781135     ASom    A    G        0      0        2 
   1   chr1_55781135     HCab    A    G      0.5      1        2 
   1   chr1_55781135     HPrz    A    G        0      0        2 
   1   chr1_55781135     ZBoe    A    G        0      0        2 
   1   chr1_55781135     ZGre    A    G        0      0        2 
   1   chr1_55781135     ZHar    A    G        0      0        2 
   1   chr1_55781135   Sample    A    G        0      0        2 
   1   chr1_55782015     AAsi    G    A        0      0        2 
   1   chr1_55782015     AKia    G    A        0      0        2 
   1   chr1_55782015     AOna    G    A        0      0        2 
   1   chr1_55782015     ASom    G    A        0      0        2 
   1   chr1_55782015     HCab    G    A      0.5      1        2 
   1   chr1_55782015     HPrz    G    A        0      0        2 
   1   chr1_55782015     ZBoe    G    A        0      0        2 
   1   chr1_55782015     ZGre    G    A        0      0        2 
   1   chr1_55782015     ZHar    G    A        0      0        2 
   1   chr1_55782015   Sample    G    A        0      0        2 
   1   chr1_55783919     AAsi    A    G      0.5      1        2 
   1   chr1_55783919     AKia    A    G        0      0        2 
   1   chr1_55783919     AOna    A    G        0      0        2 
   1   chr1_55783919     ASom    A    G        0      0        2 
   1   chr1_55783919     HCab    A    G        0      0        2 
   1   chr1_55783919     HPrz    A    G        0      0        2 
   1   chr1_55783919     ZBoe    A    G        0      0        2 
   1   chr1_55783919     ZGre    A    G        0      0        2 
   1   chr1_55783919     ZHar    A    G        0      0        2 
   1   chr1_55783919   Sample    A    G        1      2        2 
   1   chr1_55786175     AAsi    C    A        0      0        2 
   1   chr1_55786175     AKia    C    A        0      0        2 
   1   chr1_55786175     AOna    C    A        0      0        2 
   1   chr1_55786175     ASom    C    A        0      0        2 
   1   chr1_55786175     HCab    C    A        0      0        2 
   1   chr1_55786175     HPrz    C    A        0      0        2 
   1   chr1_55786175     ZBoe    C    A      0.5      1        2 
   1   chr1_55786175     ZGre    C    A        0      0        2 
   1   chr1_55786175     ZHar    C    A        0      0        2 
   1   chr1_55786175   Sample    C    A        0      0        2 
   1   chr1_55786271     AAsi    A    G        1      2        2 
   1   chr1_55786271     AKia    A    G        1      2        2 
   1   chr1_55786271     AOna    A    G        1      2        2 
   1   chr1_55786271     ASom    A    G        1      2        2 
   1   chr1_55786271     HCab    A    G        0      0        2 
   1   chr1_55786271     HPrz    A    G        0      0        2 
   1   chr1_55786271     ZBoe    A    G        0      0        2 
   1   chr1_55786271     ZGre    A    G        0      0        2 
   1   chr1_55786271     ZHar    A    G        0      0        2 
   1   chr1_55786271   Sample    A    G        1      2        2 
   1   chr1_55793051     AAsi    T    G        0      0        2 
   1   chr1_55793051     AKia    T    G        0      0        2 
   1   chr1_55793051     AOna    T    G        0      0        2 
   1   chr1_55793051     ASom    T    G        0      0        2 
   1   chr1_55793051     HCab    T    G        0      0        2 
   1   chr1_55793051     HPrz    T    G        0      0        2 
   1   chr1_55793051     ZBoe    T    G      0.5      1        2 
   1   chr1_55793051     ZGre    T    G        0      0        2 
   1   chr1_55793051     ZHar    T    G        0      0        2 
   1   chr1_55793051   Sample    T    G        0      0        2 
   1   chr1_55805386     AAsi    C    G        0      0        2 
   1   chr1_55805386     AKia    C    G        0      0        2 
   1   chr1_55805386     AOna    C    G        0      0        2 
   1   chr1_55805386     ASom    C    G        0      0        2 
   1   chr1_55805386     HCab    C    G      0.5      1        2 
   1   chr1_55805386     HPrz    C    G        0      0        2 
   1   chr1_55805386     ZBoe    C    G        0      0        2 
   1   chr1_55805386     ZGre    C    G        0      0        2 
   1   chr1_55805386     ZHar    C    G        0      0        2 
   1   chr1_55805386   Sample    C    G        0      0        2 
   1   chr1_55826472     AAsi    G    A        0      0        2 
   1   chr1_55826472     AKia    G    A        0      0        2 
   1   chr1_55826472     AOna    G    A        0      0        2 
   1   chr1_55826472     ASom    G    A        0      0        2 
   1   chr1_55826472     HCab    G    A        1      2        2 
   1   chr1_55826472     HPrz    G    A        1      2        2 
   1   chr1_55826472     ZBoe    G    A        0      0        2 
   1   chr1_55826472     ZGre    G    A        0      0        2 
   1   chr1_55826472     ZHar    G    A        0      0        2 
   1   chr1_55826472   Sample    G    A        0      0        2 
   1   chr1_55835756     AAsi    T    C        1      2        2 
   1   chr1_55835756     AKia    T    C        0      0        2 
   1   chr1_55835756     AOna    T    C        0      0        2 
   1   chr1_55835756     ASom    T    C        1      2        2 
   1   chr1_55835756     HCab    T    C        0      0        2 
   1   chr1_55835756     HPrz    T    C        0      0        2 
   1   chr1_55835756     ZBoe    T    C        0      0        2 
   1   chr1_55835756     ZGre    T    C        0      0        2 
   1   chr1_55835756     ZHar    T    C        0      0        2 
   1   chr1_55835756   Sample    T    C        1      2        2 
   1   chr1_55838167     AAsi    A    G        0      0        2 
   1   chr1_55838167     AKia    A    G        0      0        2 
   1   chr1_55838167     AOna    A    G        0      0        2 
   1   chr1_55838167     ASom    A    G        0      0        2 
   1   chr1_55838167     HCab    A    G        0      0        2 
   1   chr1_55838167     HPrz    A    G        1      2        2 
   1   chr1_55838167     ZBoe    A    G        0      0        2 
   1   chr1_55838167     ZGre    A    G        0      0        2 
   1   chr1_55838167     ZHar    A    G        0      0        2 
   1   chr1_55838167   Sample    A    G        0      0        2 
   1   chr1_55843183     AAsi    G    C        0      0        2 
   1   chr1_55843183     AKia    G    C        0      0        2 
   1   chr1_55843183     AOna    G    C        0      0        2 
   1   chr1_55843183     ASom    G    C        0      0        2 
   1   chr1_55843183     HCab    G    C        1      2        2 
   1   chr1_55843183     HPrz    G    C        1      2        2 
   1   chr1_55843183     ZBoe    G    C        0      0        2 
   1   chr1_55843183     ZGre    G    C        0      0        2 
   1   chr1_55843183     ZHar    G    C        1      2        2 
   1   chr1_55843183   Sample    G    C        0      0        2 
   1   chr1_55866867     AAsi    G    A        0      0        2 
   1   chr1_55866867     AKia    G    A        0      0        2 
   1   chr1_55866867     AOna    G    A        0      0        2 
   1   chr1_55866867     ASom    G    A        0      0        2 
   1   chr1_55866867     HCab    G    A        1      2        2 
   1   chr1_55866867     HPrz    G    A        1      2        2 
   1   chr1_55866867     ZBoe    G    A        0      0        2 
   1   chr1_55866867     ZGre    G    A        0      0        2 
   1   chr1_55866867     ZHar    G    A        0      0        2 
   1   chr1_55866867   Sample    G    A        0      0        2 
   1   chr1_55869805     AAsi    A    G      0.5      1        2 
   1   chr1_55869805     AKia    A    G        0      0        2 
   1   chr1_55869805     AOna    A    G        0      0        2 
   1   chr1_55869805     ASom    A    G        0      0        2 
   1   chr1_55869805     HCab    A    G        0      0        2 
   1   chr1_55869805     HPrz    A    G        0      0        2 
   1   chr1_55869805     ZBoe    A    G        0      0        2 
   1   chr1_55869805     ZGre    A    G        0      0        2 
   1   chr1_55869805     ZHar    A    G        0      0        2 
   1   chr1_55869805   Sample    A    G        0      0        2 
   1   chr1_55870520     AAsi    C    T        0      0        2 
   1   chr1_55870520     AKia    C    T        0      0        2 
   1   chr1_55870520     AOna    C    T        0      0        2 
   1   chr1_55870520     ASom    C    T        0      0        2 
   1   chr1_55870520     HCab    C    T        1      2        2 
   1   chr1_55870520     HPrz    C    T        1      2        2 
   1   chr1_55870520     ZBoe    C    T        0      0        2 
   1   chr1_55870520     ZGre    C    T        0      0        2 
   1   chr1_55870520     ZHar    C    T        0      0        2 
   1   chr1_55870520   Sample    C    T        0      0        2 
   1   chr1_55880042     AAsi    T    C        0      0        2 
   1   chr1_55880042     AKia    T    C        0      0        2 
   1   chr1_55880042     AOna    T    C        0      0        2 
   1   chr1_55880042     ASom    T    C        0      0        2 
   1   chr1_55880042     HCab    T    C        0      0        2 
   1   chr1_55880042     HPrz    T    C        0      0        2 
   1   chr1_55880042     ZBoe    T    C        0      0        2 
   1   chr1_55880042     ZGre    T    C        0      0        2 
   1   chr1_55880042     ZHar    T    C        1      2        2 
   1   chr1_55880042   Sample    T    C        0      0        2 
   1   chr1_55880762     AAsi    C    T        0      0        2 
   1   chr1_55880762     AKia    C    T      0.5      1        2 
   1   chr1_55880762     AOna    C    T      0.5      1        2 
   1   chr1_55880762     ASom    C    T        0      0        2 
   1   chr1_55880762     HCab    C    T        0      0        2 
   1   chr1_55880762     HPrz    C    T        0      0        2 
   1   chr1_55880762     ZBoe    C    T        0      0        2 
   1   chr1_55880762     ZGre    C    T        0      0        2 
   1   chr1_55880762     ZHar    C    T        0      0        2 
   1   chr1_55880762   Sample    C    T        0      0        2 
   1   chr1_55894322     AAsi    T    C        0      0        2 
   1   chr1_55894322     AKia    T    C        0      0        2 
   1   chr1_55894322     AOna    T    C        0      0        2 
   1   chr1_55894322     ASom    T    C        0      0        2 
   1   chr1_55894322     HCab    T    C        0      0        2 
   1   chr1_55894322     HPrz    T    C        0      0        2 
   1   chr1_55894322     ZBoe    T    C        0      0        2 
   1   chr1_55894322     ZGre    T    C      0.5      1        2 
   1   chr1_55894322     ZHar    T    C        0      0        2 
   1   chr1_55894322   Sample    T    C        0      0        2 
   1   chr1_55911448     AAsi    C    A        0      0        2 
   1   chr1_55911448     AKia    C    A        0      0        2 
   1   chr1_55911448     AOna    C    A        0      0        2 
   1   chr1_55911448     ASom    C    A        0      0        2 
   1   chr1_55911448     HCab    C    A        0      0        2 
   1   chr1_55911448     HPrz    C    A        0      0        2 
   1   chr1_55911448     ZBoe    C    A        1      2        2 
   1   chr1_55911448     ZGre    C    A        1      2        2 
   1   chr1_55911448     ZHar    C    A        1      2        2 
   1   chr1_55911448   Sample    C    A        0      0        2 
   1   chr1_55912387     AAsi    C    A        0      0        2 
   1   chr1_55912387     AKia    C    A        0      0        2 
   1   chr1_55912387     AOna    C    A        0      0        2 
   1   chr1_55912387     ASom    C    A        0      0        2 
   1   chr1_55912387     HCab    C    A        0      0        2 
   1   chr1_55912387     HPrz    C    A        0      0        2 
   1   chr1_55912387     ZBoe    C    A      0.5      1        2 
   1   chr1_55912387     ZGre    C    A        0      0        2 
   1   chr1_55912387     ZHar    C    A        0      0        2 
   1   chr1_55912387   Sample    C    A        0      0        2 
   1   chr1_55928252     AAsi    G    A        0      0        2 
   1   chr1_55928252     AKia    G    A        0      0        2 
   1   chr1_55928252     AOna    G    A      0.5      1        2 
   1   chr1_55928252     ASom    G    A        0      0        2 
   1   chr1_55928252     HCab    G    A        0      0        2 
   1   chr1_55928252     HPrz    G    A        0      0        2 
   1   chr1_55928252     ZBoe    G    A        0      0        2 
   1   chr1_55928252     ZGre    G    A        0      0        2 
   1   chr1_55928252     ZHar    G    A        0      0        2 
   1   chr1_55928252   Sample    G    A        0      0        2 
   1   chr1_55931250     AAsi    T    A        0      0        2 
   1   chr1_55931250     AKia    T    A        0      0        2 
   1   chr1_55931250     AOna    T    A        0      0        2 
   1   chr1_55931250     ASom    T    A        0      0        2 
   1   chr1_55931250     HCab    T    A        0      0        2 
   1   chr1_55931250     HPrz    T    A        0      0        2 
   1   chr1_55931250     ZBoe    T    A        0      0        2 
   1   chr1_55931250     ZGre    T    A        1      2        2 
   1   chr1_55931250     ZHar    T    A        0      0        2 
   1   chr1_55931250   Sample    T    A        0      0        2 
   1   chr1_55931541     AAsi    T    C        0      0        2 
   1   chr1_55931541     AKia    T    C        0      0        2 
   1   chr1_55931541     AOna    T    C        0      0        2 
   1   chr1_55931541     ASom    T    C        0      0        2 
   1   chr1_55931541     HCab    T    C        0      0        2 
   1   chr1_55931541     HPrz    T    C        0      0        2 
   1   chr1_55931541     ZBoe    T    C      0.5      1        2 
   1   chr1_55931541     ZGre    T    C        0      0        2 
   1   chr1_55931541     ZHar    T    C        0      0        2 
   1   chr1_55931541   Sample    T    C        0      0        2 
   1   chr1_55943775     AAsi    C    A        0      0        2 
   1   chr1_55943775     AKia    C    A        0      0        2 
   1   chr1_55943775     AOna    C    A        0      0        2 
   1   chr1_55943775     ASom    C    A        0      0        2 
   1   chr1_55943775     HCab    C    A        0      0        2 
   1   chr1_55943775     HPrz    C    A        0      0        2 
   1   chr1_55943775     ZBoe    C    A        1      2        2 
   1   chr1_55943775     ZGre    C    A        0      0        2 
   1   chr1_55943775     ZHar    C    A        0      0        2 
   1   chr1_55943775   Sample    C    A        0      0        2 
   1   chr1_55945228     AAsi    T    C        0      0        2 
   1   chr1_55945228     AKia    T    C        0      0        2 
   1   chr1_55945228     AOna    T    C        0      0        2 
   1   chr1_55945228     ASom    T    C        0      0        2 
   1   chr1_55945228     HCab    T    C        1      2        2 
   1   chr1_55945228     HPrz    T    C        1      2        2 
   1   chr1_55945228     ZBoe    T    C        0      0        2 
   1   chr1_55945228     ZGre    T    C        0      0        2 
   1   chr1_55945228     ZHar    T    C        0      0        2 
   1   chr1_55945228   Sample    T    C        0      0        2 
   1   chr1_55946323     AAsi    C    T        0      0        2 
   1   chr1_55946323     AKia    C    T        0      0        2 
   1   chr1_55946323     AOna    C    T        0      0        2 
   1   chr1_55946323     ASom    C    T        0      0        2 
   1   chr1_55946323     HCab    C    T        1      2        2 
   1   chr1_55946323     HPrz    C    T        1      2        2 
   1   chr1_55946323     ZBoe    C    T        0      0        2 
   1   chr1_55946323     ZGre    C    T        0      0        2 
   1   chr1_55946323     ZHar    C    T        0      0        2 
   1   chr1_55946323   Sample    C    T        0      0        2 
   1   chr1_55950145     AAsi    G    A        0      0        2 
   1   chr1_55950145     AKia    G    A        0      0        2 
   1   chr1_55950145     AOna    G    A        0      0        2 
   1   chr1_55950145     ASom    G    A        0      0        2 
   1   chr1_55950145     HCab    G    A        1      2        2 
   1   chr1_55950145     HPrz    G    A        1      2        2 
   1   chr1_55950145     ZBoe    G    A        0      0        2 
   1   chr1_55950145     ZGre    G    A        0      0        2 
   1   chr1_55950145     ZHar    G    A        0      0        2 
   1   chr1_55950145   Sample    G    A        0      0        2 
   1   chr1_55953594     AAsi    C    A        0      0        2 
   1   chr1_55953594     AKia    C    A        0      0        2 
   1   chr1_55953594     AOna    C    A        0      0        2 
   1   chr1_55953594     ASom    C    A        0      0        2 
   1   chr1_55953594     HCab    C    A        0      0        2 
   1   chr1_55953594     HPrz    C    A        0      0        2 
   1   chr1_55953594     ZBoe    C    A      0.5      1        2 
   1   chr1_55953594     ZGre    C    A        0      0        2 
   1   chr1_55953594     ZHar    C    A        0      0        2 
   1   chr1_55953594   Sample    C    A        0      0        2 
   1   chr1_55962196     AAsi    A    C        0      0        2 
   1   chr1_55962196     AKia    A    C        0      0        2 
   1   chr1_55962196     AOna    A    C        0      0        2 
   1   chr1_55962196     ASom    A    C        0      0        2 
   1   chr1_55962196     HCab    A    C      0.5      1        2 
   1   chr1_55962196     HPrz    A    C        1      2        2 
   1   chr1_55962196     ZBoe    A    C        0      0        2 
   1   chr1_55962196     ZGre    A    C        0      0        2 
   1   chr1_55962196     ZHar    A    C        0      0        2 
   1   chr1_55962196   Sample    A    C        0      0        2 
   1   chr1_55965127     AAsi    A    G        0      0        2 
   1   chr1_55965127     AKia    A    G        1      2        2 
   1   chr1_55965127     AOna    A    G        1      2        2 
   1   chr1_55965127     ASom    A    G        0      0        2 
   1   chr1_55965127     HCab    A    G        0      0        2 
   1   chr1_55965127     HPrz    A    G        0      0        2 
   1   chr1_55965127     ZBoe    A    G        0      0        2 
   1   chr1_55965127     ZGre    A    G        0      0        2 
   1   chr1_55965127     ZHar    A    G      0.5      1        2 
   1   chr1_55965127   Sample    A    G        0      0        2 
   1   chr1_55973704     AAsi    G    T        0      0        2 
   1   chr1_55973704     AKia    G    T        0      0        2 
   1   chr1_55973704     AOna    G    T        0      0        2 
   1   chr1_55973704     ASom    G    T        0      0        2 
   1   chr1_55973704     HCab    G    T        1      2        2 
   1   chr1_55973704     HPrz    G    T        1      2        2 
   1   chr1_55973704     ZBoe    G    T        0      0        2 
   1   chr1_55973704     ZGre    G    T        0      0        2 
   1   chr1_55973704     ZHar    G    T        0      0        2 
   1   chr1_55973704   Sample    G    T        0      0        2 
   1   chr1_55978798     AAsi    A    G        0      0        2 
   1   chr1_55978798     AKia    A    G        0      0        2 
   1   chr1_55978798     AOna    A    G        0      0        2 
   1   chr1_55978798     ASom    A    G        0      0        2 
   1   chr1_55978798     HCab    A    G        1      2        2 
   1   chr1_55978798     HPrz    A    G        1      2        2 
   1   chr1_55978798     ZBoe    A    G        0      0        2 
   1   chr1_55978798     ZGre    A    G        0      0        2 
   1   chr1_55978798     ZHar    A    G        0      0        2 
   1   chr1_55978798   Sample    A    G        0      0        2 
   1   chr1_55982506     AAsi    T    C        0      0        2 
   1   chr1_55982506     AKia    T    C        0      0        2 
   1   chr1_55982506     AOna    T    C        0      0        2 
   1   chr1_55982506     ASom    T    C        0      0        2 
   1   chr1_55982506     HCab    T    C        0      0        2 
   1   chr1_55982506     HPrz    T    C        0      0        2 
   1   chr1_55982506     ZBoe    T    C        0      0        2 
   1   chr1_55982506     ZGre    T    C        1      2        2 
   1   chr1_55982506     ZHar    T    C        0      0        2 
   1   chr1_55982506   Sample    T    C        0      0        2 
   1   chr1_55983972     AAsi    C    T        0      0        2 
   1   chr1_55983972     AKia    C    T        0      0        2 
   1   chr1_55983972     AOna    C    T        0      0        2 
   1   chr1_55983972     ASom    C    T        1      2        2 
   1   chr1_55983972     HCab    C    T        0      0        2 
   1   chr1_55983972     HPrz    C    T        0      0        2 
   1   chr1_55983972     ZBoe    C    T        0      0        2 
   1   chr1_55983972     ZGre    C    T        0      0        2 
   1   chr1_55983972     ZHar    C    T        0      0        2 
   1   chr1_55983972   Sample    C    T        0      0        2 
   1   chr1_55989952     AAsi    C    T      0.5      1        2 
   1   chr1_55989952     AKia    C    T        0      0        2 
   1   chr1_55989952     AOna    C    T        0      0        2 
   1   chr1_55989952     ASom    C    T        0      0        2 
   1   chr1_55989952     HCab    C    T        0      0        2 
   1   chr1_55989952     HPrz    C    T        0      0        2 
   1   chr1_55989952     ZBoe    C    T        0      0        2 
   1   chr1_55989952     ZGre    C    T        0      0        2 
   1   chr1_55989952     ZHar    C    T        0      0        2 
   1   chr1_55989952   Sample    C    T        0      0        2 
   1   chr1_55996440     AAsi    T    A        0      0        2 
   1   chr1_55996440     AKia    T    A        0      0        2 
   1   chr1_55996440     AOna    T    A        0      0        2 
   1   chr1_55996440     ASom    T    A        0      0        2 
   1   chr1_55996440     HCab    T    A        1      2        2 
   1   chr1_55996440     HPrz    T    A        1      2        2 
   1   chr1_55996440     ZBoe    T    A        0      0        2 
   1   chr1_55996440     ZGre    T    A        0      0        2 
   1   chr1_55996440     ZHar    T    A        0      0        2 
   1   chr1_55996440   Sample    T    A        0      0        2 
   1   chr1_55997839     AAsi    C    T        0      0        2 
   1   chr1_55997839     AKia    C    T        0      0        2 
   1   chr1_55997839     AOna    C    T        0      0        2 
   1   chr1_55997839     ASom    C    T        0      0        2 
   1   chr1_55997839     HCab    C    T        1      2        2 
   1   chr1_55997839     HPrz    C    T        1      2        2 
   1   chr1_55997839     ZBoe    C    T        0      0        2 
   1   chr1_55997839     ZGre    C    T        0      0        2 
   1   chr1_55997839     ZHar    C    T        0      0        2 
   1   chr1_55997839   Sample    C    T        0      0        2 
   1   chr1_55998463     AAsi    C    T        0      0        2 
   1   chr1_55998463     AKia    C    T        0      0        2 
   1   chr1_55998463     AOna    C    T        0      0        2 
   1   chr1_55998463     ASom    C    T        0      0        2 
   1   chr1_55998463     HCab    C    T        0      0        2 
   1   chr1_55998463     HPrz    C    T        0      0        2 
   1   chr1_55998463     ZBoe    C    T        1      2        2 
   1   chr1_55998463     ZGre    C    T        0      0        2 
   1   chr1_55998463     ZHar    C    T        0      0        2 
   1   chr1_55998463   Sample    C    T        0      0        2 
   1   chr1_56002729     AAsi    C    G      0.5      1        2 
   1   chr1_56002729     AKia    C    G        0      0        2 
   1   chr1_56002729     AOna    C    G        0      0        2 
   1   chr1_56002729     ASom    C    G        1      2        2 
   1   chr1_56002729     HCab    C    G        0      0        2 
   1   chr1_56002729     HPrz    C    G        0      0        2 
   1   chr1_56002729     ZBoe    C    G        0      0        2 
   1   chr1_56002729     ZGre    C    G        0      0        2 
   1   chr1_56002729     ZHar    C    G        0      0        2 
   1   chr1_56002729   Sample    C    G        0      0        2 
   1   chr1_56009365     AAsi    G    T        0      0        2 
   1   chr1_56009365     AKia    G    T        0      0        2 
   1   chr1_56009365     AOna    G    T        0      0        2 
   1   chr1_56009365     ASom    G    T        0      0        2 
   1   chr1_56009365     HCab    G    T        0      0        2 
   1   chr1_56009365     HPrz    G    T        0      0        2 
   1   chr1_56009365     ZBoe    G    T      0.5      1        2 
   1   chr1_56009365     ZGre    G    T        0      0        2 
   1   chr1_56009365     ZHar    G    T        0      0        2 
   1   chr1_56009365   Sample    G    T        0      0        2 
   1   chr1_56012156     AAsi    A    T        0      0        2 
   1   chr1_56012156     AKia    A    T        0      0        2 
   1   chr1_56012156     AOna    A    T        0      0        2 
   1   chr1_56012156     ASom    A    T        0      0        2 
   1   chr1_56012156     HCab    A    T        1      2        2 
   1   chr1_56012156     HPrz    A    T        1      2        2 
   1   chr1_56012156     ZBoe    A    T        0      0        2 
   1   chr1_56012156     ZGre    A    T        0      0        2 
   1   chr1_56012156     ZHar    A    T        0      0        2 
   1   chr1_56012156   Sample    A    T        0      0        2 
   1   chr1_56014697     AAsi    T    C        0      0        2 
   1   chr1_56014697     AKia    T    C        0      0        2 
   1   chr1_56014697     AOna    T    C        0      0        2 
   1   chr1_56014697     ASom    T    C        0      0        2 
   1   chr1_56014697     HCab    T    C        0      0        2 
   1   chr1_56014697     HPrz    T    C        0      0        2 
   1   chr1_56014697     ZBoe    T    C        0      0        2 
   1   chr1_56014697     ZGre    T    C        0      0        2 
   1   chr1_56014697     ZHar    T    C      0.5      1        2 
   1   chr1_56014697   Sample    T    C        0      0        2 
   1   chr1_56019448     AAsi    G    T        0      0        2 
   1   chr1_56019448     AKia    G    T        0      0        2 
   1   chr1_56019448     AOna    G    T        0      0        2 
   1   chr1_56019448     ASom    G    T        0      0        2 
   1   chr1_56019448     HCab    G    T        1      2        2 
   1   chr1_56019448     HPrz    G    T        1      2        2 
   1   chr1_56019448     ZBoe    G    T        0      0        2 
   1   chr1_56019448     ZGre    G    T        0      0        2 
   1   chr1_56019448     ZHar    G    T        0      0        2 
   1   chr1_56019448   Sample    G    T        0      0        2 
   1   chr1_56025707     AAsi    A    G        0      0        2 
   1   chr1_56025707     AKia    A    G        0      0        2 
   1   chr1_56025707     AOna    A    G        0      0        2 
   1   chr1_56025707     ASom    A    G        0      0        2 
   1   chr1_56025707     HCab    A    G        0      0        2 
   1   chr1_56025707     HPrz    A    G        0      0        2 
   1   chr1_56025707     ZBoe    A    G        0      0        2 
   1   chr1_56025707     ZGre    A    G        0      0        2 
   1   chr1_56025707     ZHar    A    G      0.5      1        2 
   1   chr1_56025707   Sample    A    G        0      0        2 
   1   chr1_56026054     AAsi    T    A        0      0        2 
   1   chr1_56026054     AKia    T    A        0      0        2 
   1   chr1_56026054     AOna    T    A        0      0        2 
   1   chr1_56026054     ASom    T    A        0      0        2 
   1   chr1_56026054     HCab    T    A      0.5      1        2 
   1   chr1_56026054     HPrz    T    A      0.5      1        2 
   1   chr1_56026054     ZBoe    T    A        0      0        2 
   1   chr1_56026054     ZGre    T    A        0      0        2 
   1   chr1_56026054     ZHar    T    A        0      0        2 
   1   chr1_56026054   Sample    T    A        0      0        2 
   1   chr1_56031871     AAsi    T    C        0      0        2 
   1   chr1_56031871     AKia    T    C        0      0        2 
   1   chr1_56031871     AOna    T    C        0      0        2 
   1   chr1_56031871     ASom    T    C        0      0        2 
   1   chr1_56031871     HCab    T    C        1      2        2 
   1   chr1_56031871     HPrz    T    C        1      2        2 
   1   chr1_56031871     ZBoe    T    C        0      0        2 
   1   chr1_56031871     ZGre    T    C        0      0        2 
   1   chr1_56031871     ZHar    T    C        0      0        2 
   1   chr1_56031871   Sample    T    C        0      0        2 
   1   chr1_56042250     AAsi    C    G        0      0        2 
   1   chr1_56042250     AKia    C    G        0      0        2 
   1   chr1_56042250     AOna    C    G        0      0        2 
   1   chr1_56042250     ASom    C    G        0      0        2 
   1   chr1_56042250     HCab    C    G        0      0        2 
   1   chr1_56042250     HPrz    C    G        0      0        2 
   1   chr1_56042250     ZBoe    C    G      0.5      1        2 
   1   chr1_56042250     ZGre    C    G        0      0        2 
   1   chr1_56042250     ZHar    C    G        0      0        2 
   1   chr1_56042250   Sample    C    G        0      0        2 
   1   chr1_56044110     AAsi    T    C        0      0        2 
   1   chr1_56044110     AKia    T    C        0      0        2 
   1   chr1_56044110     AOna    T    C        0      0        2 
   1   chr1_56044110     ASom    T    C        0      0        2 
   1   chr1_56044110     HCab    T    C        0      0        2 
   1   chr1_56044110     HPrz    T    C        0      0        2 
   1   chr1_56044110     ZBoe    T    C      0.5      1        2 
   1   chr1_56044110     ZGre    T    C        0      0        2 
   1   chr1_56044110     ZHar    T    C        0      0        2 
   1   chr1_56044110   Sample    T    C        0      0        2 
   1   chr1_56049719     AAsi    G    A        1      2        2 
   1   chr1_56049719     AKia    G    A        0      0        2 
   1   chr1_56049719     AOna    G    A        0      0        2 
   1   chr1_56049719     ASom    G    A        0      0        2 
   1   chr1_56049719     HCab    G    A        0      0        2 
   1   chr1_56049719     HPrz    G    A        0      0        2 
   1   chr1_56049719     ZBoe    G    A        0      0        2 
   1   chr1_56049719     ZGre    G    A        0      0        2 
   1   chr1_56049719     ZHar    G    A        0      0        2 
   1   chr1_56049719   Sample    G    A        1      2        2 
   1   chr1_56062205     AAsi    G    C        0      0        2 
   1   chr1_56062205     AKia    G    C        0      0        2 
   1   chr1_56062205     AOna    G    C        0      0        2 
   1   chr1_56062205     ASom    G    C        0      0        2 
   1   chr1_56062205     HCab    G    C        0      0        2 
   1   chr1_56062205     HPrz    G    C        0      0        2 
   1   chr1_56062205     ZBoe    G    C        0      0        2 
   1   chr1_56062205     ZGre    G    C      0.5      1        2 
   1   chr1_56062205     ZHar    G    C        0      0        2 
   1   chr1_56062205   Sample    G    C        0      0        2 
   1   chr1_56064801     AAsi    C    T        0      0        2 
   1   chr1_56064801     AKia    C    T        0      0        2 
   1   chr1_56064801     AOna    C    T        0      0        2 
   1   chr1_56064801     ASom    C    T        0      0        2 
   1   chr1_56064801     HCab    C    T        0      0        2 
   1   chr1_56064801     HPrz    C    T        0      0        2 
   1   chr1_56064801     ZBoe    C    T      0.5      1        2 
   1   chr1_56064801     ZGre    C    T        0      0        2 
   1   chr1_56064801     ZHar    C    T        0      0        2 
   1   chr1_56064801   Sample    C    T        0      0        2 
   1   chr1_56087758     AAsi    C    G        0      0        2 
   1   chr1_56087758     AKia    C    G        0      0        2 
   1   chr1_56087758     AOna    C    G        0      0        2 
   1   chr1_56087758     ASom    C    G        0      0        2 
   1   chr1_56087758     HCab    C    G        1      2        2 
   1   chr1_56087758     HPrz    C    G        1      2        2 
   1   chr1_56087758     ZBoe    C    G        0      0        2 
   1   chr1_56087758     ZGre    C    G        0      0        2 
   1   chr1_56087758     ZHar    C    G        0      0        2 
   1   chr1_56087758   Sample    C    G        0      0        2 
   1   chr1_56090974     AAsi    A    T        0      0        2 
   1   chr1_56090974     AKia    A    T        0      0        2 
   1   chr1_56090974     AOna    A    T        0      0        2 
   1   chr1_56090974     ASom    A    T        0      0        2 
   1   chr1_56090974     HCab    A    T      0.5      1        2 
   1   chr1_56090974     HPrz    A    T        1      2        2 
   1   chr1_56090974     ZBoe    A    T        0      0        2 
   1   chr1_56090974     ZGre    A    T        0      0        2 
   1   chr1_56090974     ZHar    A    T        0      0        2 
   1   chr1_56090974   Sample    A    T        0      0        2 
   1   chr1_56092238     AAsi    A    C        0      0        2 
   1   chr1_56092238     AKia    A    C        0      0        2 
   1   chr1_56092238     AOna    A    C        0      0        2 
   1   chr1_56092238     ASom    A    C        0      0        2 
   1   chr1_56092238     HCab    A    C      0.5      1        2 
   1   chr1_56092238     HPrz    A    C        1      2        2 
   1   chr1_56092238     ZBoe    A    C        0      0        2 
   1   chr1_56092238     ZGre    A    C        0      0        2 
   1   chr1_56092238     ZHar    A    C        0      0        2 
   1   chr1_56092238   Sample    A    C        0      0        2 
   1   chr1_56094068     AAsi    C    A        0      0        2 
   1   chr1_56094068     AKia    C    A        0      0        2 
   1   chr1_56094068     AOna    C    A        0      0        2 
   1   chr1_56094068     ASom    C    A        0      0        2 
   1   chr1_56094068     HCab    C    A        0      0        2 
   1   chr1_56094068     HPrz    C    A        0      0        2 
   1   chr1_56094068     ZBoe    C    A        0      0        2 
   1   chr1_56094068     ZGre    C    A        0      0        2 
   1   chr1_56094068     ZHar    C    A      0.5      1        2 
   1   chr1_56094068   Sample    C    A        0      0        2 
   1   chr1_56100117     AAsi    T    C        0      0        2 
   1   chr1_56100117     AKia    T    C        0      0        2 
   1   chr1_56100117     AOna    T    C        0      0        2 
   1   chr1_56100117     ASom    T    C        0      0        2 
   1   chr1_56100117     HCab    T    C        0      0        2 
   1   chr1_56100117     HPrz    T    C        0      0        2 
   1   chr1_56100117     ZBoe    T    C        0      0        2 
   1   chr1_56100117     ZGre    T    C      0.5      1        2 
   1   chr1_56100117     ZHar    T    C        0      0        2 
   1   chr1_56100117   Sample    T    C        0      0        2 
   1   chr1_56101026     AAsi    A    T        0      0        2 
   1   chr1_56101026     AKia    A    T        0      0        2 
   1   chr1_56101026     AOna    A    T        0      0        2 
   1   chr1_56101026     ASom    A    T        0      0        2 
   1   chr1_56101026     HCab    A    T      0.5      1        2 
   1   chr1_56101026     HPrz    A    T        1      2        2 
   1   chr1_56101026     ZBoe    A    T        0      0        2 
   1   chr1_56101026     ZGre    A    T        0      0        2 
   1   chr1_56101026     ZHar    A    T        0      0        2 
   1   chr1_56101026   Sample    A    T        0      0        2 
   1   chr1_56104239     AAsi    A    G        0      0        2 
   1   chr1_56104239     AKia    A    G        0      0        2 
   1   chr1_56104239     AOna    A    G        0      0        2 
   1   chr1_56104239     ASom    A    G        0      0        2 
   1   chr1_56104239     HCab    A    G        0      0        2 
   1   chr1_56104239     HPrz    A    G        0      0        2 
   1   chr1_56104239     ZBoe    A    G      0.5      1        2 
   1   chr1_56104239     ZGre    A    G        0      0        2 
   1   chr1_56104239     ZHar    A    G        0      0        2 
   1   chr1_56104239   Sample    A    G        0      0        2 
   1   chr1_56109554     AAsi    G    T        0      0        2 
   1   chr1_56109554     AKia    G    T        0      0        2 
   1   chr1_56109554     AOna    G    T        0      0        2 
   1   chr1_56109554     ASom    G    T        0      0        2 
   1   chr1_56109554     HCab    G    T        0      0        2 
   1   chr1_56109554     HPrz    G    T        0      0        2 
   1   chr1_56109554     ZBoe    G    T        0      0        2 
   1   chr1_56109554     ZGre    G    T      0.5      1        2 
   1   chr1_56109554     ZHar    G    T        0      0        2 
   1   chr1_56109554   Sample    G    T        0      0        2 
   1   chr1_56114635     AAsi    T    C        0      0        2 
   1   chr1_56114635     AKia    T    C        0      0        2 
   1   chr1_56114635     AOna    T    C      0.5      1        2 
   1   chr1_56114635     ASom    T    C        0      0        2 
   1   chr1_56114635     HCab    T    C        0      0        2 
   1   chr1_56114635     HPrz    T    C        0      0        2 
   1   chr1_56114635     ZBoe    T    C        0      0        2 
   1   chr1_56114635     ZGre    T    C        0      0        2 
   1   chr1_56114635     ZHar    T    C        0      0        2 
   1   chr1_56114635   Sample    T    C        0      0        2 
   1   chr1_56114746     AAsi    A    T        0      0        2 
   1   chr1_56114746     AKia    A    T        0      0        2 
   1   chr1_56114746     AOna    A    T      0.5      1        2 
   1   chr1_56114746     ASom    A    T        0      0        2 
   1   chr1_56114746     HCab    A    T        0      0        2 
   1   chr1_56114746     HPrz    A    T        0      0        2 
   1   chr1_56114746     ZBoe    A    T        0      0        2 
   1   chr1_56114746     ZGre    A    T        0      0        2 
   1   chr1_56114746     ZHar    A    T        0      0        2 
   1   chr1_56114746   Sample    A    T        0      0        2 
   1   chr1_56114955     AAsi    A    T        0      0        2 
   1   chr1_56114955     AKia    A    T        0      0        2 
   1   chr1_56114955     AOna    A    T        0      0        2 
   1   chr1_56114955     ASom    A    T        0      0        2 
   1   chr1_56114955     HCab    A    T        1      2        2 
   1   chr1_56114955     HPrz    A    T        1      2        2 
   1   chr1_56114955     ZBoe    A    T        0      0        2 
   1   chr1_56114955     ZGre    A    T        0      0        2 
   1   chr1_56114955     ZHar    A    T        0      0        2 
   1   chr1_56114955   Sample    A    T        0      0        2 
   1   chr1_56115775     AAsi    C    T        0      0        2 
   1   chr1_56115775     AKia    C    T        0      0        2 
   1   chr1_56115775     AOna    C    T        0      0        2 
   1   chr1_56115775     ASom    C    T        1      2        2 
   1   chr1_56115775     HCab    C    T        0      0        2 
   1   chr1_56115775     HPrz    C    T        0      0        2 
   1   chr1_56115775     ZBoe    C    T        0      0        2 
   1   chr1_56115775     ZGre    C    T        0      0        2 
   1   chr1_56115775     ZHar    C    T        0      0        2 
   1   chr1_56115775   Sample    C    T        0      0        2 
   1   chr1_56116625     AAsi    A    G        0      0        2 
   1   chr1_56116625     AKia    A    G        0      0        2 
   1   chr1_56116625     AOna    A    G        0      0        2 
   1   chr1_56116625     ASom    A    G        0      0        2 
   1   chr1_56116625     HCab    A    G        0      0        2 
   1   chr1_56116625     HPrz    A    G        0      0        2 
   1   chr1_56116625     ZBoe    A    G      0.5      1        2 
   1   chr1_56116625     ZGre    A    G        0      0        2 
   1   chr1_56116625     ZHar    A    G        0      0        2 
   1   chr1_56116625   Sample    A    G        0      0        2 
   1   chr1_56129559     AAsi    A    G        0      0        2 
   1   chr1_56129559     AKia    A    G        0      0        2 
   1   chr1_56129559     AOna    A    G        0      0        2 
   1   chr1_56129559     ASom    A    G        0      0        2 
   1   chr1_56129559     HCab    A    G        0      0        2 
   1   chr1_56129559     HPrz    A    G        0      0        2 
   1   chr1_56129559     ZBoe    A    G        1      2        2 
   1   chr1_56129559     ZGre    A    G        0      0        2 
   1   chr1_56129559     ZHar    A    G        0      0        2 
   1   chr1_56129559   Sample    A    G        0      0        2 
   1   chr1_56145697     AAsi    G    T        0      0        2 
   1   chr1_56145697     AKia    G    T        0      0        2 
   1   chr1_56145697     AOna    G    T        0      0        2 
   1   chr1_56145697     ASom    G    T        0      0        2 
   1   chr1_56145697     HCab    G    T        1      2        2 
   1   chr1_56145697     HPrz    G    T        1      2        2 
   1   chr1_56145697     ZBoe    G    T        0      0        2 
   1   chr1_56145697     ZGre    G    T        0      0        2 
   1   chr1_56145697     ZHar    G    T        0      0        2 
   1   chr1_56145697   Sample    G    T        0      0        2 
   1   chr1_56148479     AAsi    T    C        0      0        2 
   1   chr1_56148479     AKia    T    C        0      0        2 
   1   chr1_56148479     AOna    T    C        0      0        2 
   1   chr1_56148479     ASom    T    C        0      0        2 
   1   chr1_56148479     HCab    T    C        1      2        2 
   1   chr1_56148479     HPrz    T    C        1      2        2 
   1   chr1_56148479     ZBoe    T    C        0      0        2 
   1   chr1_56148479     ZGre    T    C        0      0        2 
   1   chr1_56148479     ZHar    T    C        0      0        2 
   1   chr1_56148479   Sample    T    C        0      0        2 
   1   chr1_56148909     AAsi    C    A        0      0        2 
   1   chr1_56148909     AKia    C    A        0      0        2 
   1   chr1_56148909     AOna    C    A        0      0        2 
   1   chr1_56148909     ASom    C    A        0      0        2 
   1   chr1_56148909     HCab    C    A        0      0        2 
   1   chr1_56148909     HPrz    C    A        0      0        2 
   1   chr1_56148909     ZBoe    C    A        0      0        2 
   1   chr1_56148909     ZGre    C    A        1      2        2 
   1   chr1_56148909     ZHar    C    A        0      0        2 
   1   chr1_56148909   Sample    C    A        0      0        2 
   1   chr1_56154997     AAsi    T    A        0      0        2 
   1   chr1_56154997     AKia    T    A        0      0        2 
   1   chr1_56154997     AOna    T    A        0      0        2 
   1   chr1_56154997     ASom    T    A        0      0        2 
   1   chr1_56154997     HCab    T    A        1      2        2 
   1   chr1_56154997     HPrz    T    A        1      2        2 
   1   chr1_56154997     ZBoe    T    A        0      0        2 
   1   chr1_56154997     ZGre    T    A        0      0        2 
   1   chr1_56154997     ZHar    T    A        0      0        2 
   1   chr1_56154997   Sample    T    A        0      0        2 
   1   chr1_56157142     AAsi    C    T        0      0        2 
   1   chr1_56157142     AKia    C    T        0      0        2 
   1   chr1_56157142     AOna    C    T        0      0        2 
   1   chr1_56157142     ASom    C    T      0.5      1        2 
   1   chr1_56157142     HCab    C    T        0      0        2 
   1   chr1_56157142     HPrz    C    T        0      0        2 
   1   chr1_56157142     ZBoe    C    T        0      0        2 
   1   chr1_56157142     ZGre    C    T        0      0        2 
   1   chr1_56157142     ZHar    C    T        0      0        2 
   1   chr1_56157142   Sample    C    T        0      0        2 
   1   chr1_56163987     AAsi    T    G        0      0        2 
   1   chr1_56163987     AKia    T    G        0      0        2 
   1   chr1_56163987     AOna    T    G        0      0        2 
   1   chr1_56163987     ASom    T    G        0      0        2 
   1   chr1_56163987     HCab    T    G        0      0        2 
   1   chr1_56163987     HPrz    T    G        0      0        2 
   1   chr1_56163987     ZBoe    T    G        1      2        2 
   1   chr1_56163987     ZGre    T    G        0      0        2 
   1   chr1_56163987     ZHar    T    G        0      0        2 
   1   chr1_56163987   Sample    T    G        0      0        2 
   1   chr1_56166755     AAsi    T    C        0      0        2 
   1   chr1_56166755     AKia    T    C        0      0        2 
   1   chr1_56166755     AOna    T    C        0      0        2 
   1   chr1_56166755     ASom    T    C        0      0        2 
   1   chr1_56166755     HCab    T    C        1      2        2 
   1   chr1_56166755     HPrz    T    C        1      2        2 
   1   chr1_56166755     ZBoe    T    C        0      0        2 
   1   chr1_56166755     ZGre    T    C        0      0        2 
   1   chr1_56166755     ZHar    T    C        0      0        2 
   1   chr1_56166755   Sample    T    C        0      0        2 
   1   chr1_56175583     AAsi    A    C        0      0        2 
   1   chr1_56175583     AKia    A    C        1      2        2 
   1   chr1_56175583     AOna    A    C      0.5      1        2 
   1   chr1_56175583     ASom    A    C        0      0        2 
   1   chr1_56175583     HCab    A    C        0      0        2 
   1   chr1_56175583     HPrz    A    C        0      0        2 
   1   chr1_56175583     ZBoe    A    C        0      0        2 
   1   chr1_56175583     ZGre    A    C        0      0        2 
   1   chr1_56175583     ZHar    A    C        0      0        2 
   1   chr1_56175583   Sample    A    C        0      0        2 
   1   chr1_56194414     AAsi    G    C        0      0        2 
   1   chr1_56194414     AKia    G    C        0      0        2 
   1   chr1_56194414     AOna    G    C        0      0        2 
   1   chr1_56194414     ASom    G    C        0      0        2 
   1   chr1_56194414     HCab    G    C        0      0        2 
   1   chr1_56194414     HPrz    G    C        0      0        2 
   1   chr1_56194414     ZBoe    G    C        0      0        2 
   1   chr1_56194414     ZGre    G    C      0.5      1        2 
   1   chr1_56194414     ZHar    G    C        0      0        2 
   1   chr1_56194414   Sample    G    C        0      0        2 
   1   chr1_56195094     AAsi    C    T        0      0        2 
   1   chr1_56195094     AKia    C    T        0      0        2 
   1   chr1_56195094     AOna    C    T        0      0        2 
   1   chr1_56195094     ASom    C    T        0      0        2 
   1   chr1_56195094     HCab    C    T      0.5      1        2 
   1   chr1_56195094     HPrz    C    T        0      0        2 
   1   chr1_56195094     ZBoe    C    T        0      0        2 
   1   chr1_56195094     ZGre    C    T        0      0        2 
   1   chr1_56195094     ZHar    C    T        0      0        2 
   1   chr1_56195094   Sample    C    T        0      0        2 
   1   chr1_56202853     AAsi    A    G        1      2        2 
   1   chr1_56202853     AKia    A    G        0      0        2 
   1   chr1_56202853     AOna    A    G        0      0        2 
   1   chr1_56202853     ASom    A    G        1      2        2 
   1   chr1_56202853     HCab    A    G        0      0        2 
   1   chr1_56202853     HPrz    A    G        0      0        2 
   1   chr1_56202853     ZBoe    A    G        0      0        2 
   1   chr1_56202853     ZGre    A    G        0      0        2 
   1   chr1_56202853     ZHar    A    G        0      0        2 
   1   chr1_56202853   Sample    A    G        1      2        2 
   1   chr1_56204160     AAsi    G    A        0      0        2 
   1   chr1_56204160     AKia    G    A        0      0        2 
   1   chr1_56204160     AOna    G    A        0      0        2 
   1   chr1_56204160     ASom    G    A        0      0        2 
   1   chr1_56204160     HCab    G    A        0      0        2 
   1   chr1_56204160     HPrz    G    A        0      0        2 
   1   chr1_56204160     ZBoe    G    A        0      0        2 
   1   chr1_56204160     ZGre    G    A        1      2        2 
   1   chr1_56204160     ZHar    G    A        0      0        2 
   1   chr1_56204160   Sample    G    A        0      0        2 
   1   chr1_56208273     AAsi    T    C        0      0        2 
   1   chr1_56208273     AKia    T    C        1      2        2 
   1   chr1_56208273     AOna    T    C        0      0        2 
   1   chr1_56208273     ASom    T    C        0      0        2 
   1   chr1_56208273     HCab    T    C        0      0        2 
   1   chr1_56208273     HPrz    T    C        0      0        2 
   1   chr1_56208273     ZBoe    T    C        0      0        2 
   1   chr1_56208273     ZGre    T    C        0      0        2 
   1   chr1_56208273     ZHar    T    C        0      0        2 
   1   chr1_56208273   Sample    T    C        0      0        2 
   1   chr1_56208877     AAsi    C    G        0      0        2 
   1   chr1_56208877     AKia    C    G        0      0        2 
   1   chr1_56208877     AOna    C    G        0      0        2 
   1   chr1_56208877     ASom    C    G        0      0        2 
   1   chr1_56208877     HCab    C    G        1      2        2 
   1   chr1_56208877     HPrz    C    G        1      2        2 
   1   chr1_56208877     ZBoe    C    G        0      0        2 
   1   chr1_56208877     ZGre    C    G        0      0        2 
   1   chr1_56208877     ZHar    C    G        0      0        2 
   1   chr1_56208877   Sample    C    G        0      0        2 
   1   chr1_56210748     AAsi    A    G        0      0        2 
   1   chr1_56210748     AKia    A    G        0      0        2 
   1   chr1_56210748     AOna    A    G        0      0        2 
   1   chr1_56210748     ASom    A    G        0      0        2 
   1   chr1_56210748     HCab    A    G        0      0        2 
   1   chr1_56210748     HPrz    A    G        0      0        2 
   1   chr1_56210748     ZBoe    A    G        0      0        2 
   1   chr1_56210748     ZGre    A    G      0.5      1        2 
   1   chr1_56210748     ZHar    A    G        0      0        2 
   1   chr1_56210748   Sample    A    G        0      0        2 
   1   chr1_56215359     AAsi    A    G        0      0        2 
   1   chr1_56215359     AKia    A    G        0      0        2 
   1   chr1_56215359     AOna    A    G        0      0        2 
   1   chr1_56215359     ASom    A    G      0.5      1        2 
   1   chr1_56215359     HCab    A    G        0      0        2 
   1   chr1_56215359     HPrz    A    G        0      0        2 
   1   chr1_56215359     ZBoe    A    G        0      0        2 
   1   chr1_56215359     ZGre    A    G        0      0        2 
   1   chr1_56215359     ZHar    A    G        0      0        2 
   1   chr1_56215359   Sample    A    G        0      0        2 
   1   chr1_56218527     AAsi    C    T        0      0        2 
   1   chr1_56218527     AKia    C    T        0      0        2 
   1   chr1_56218527     AOna    C    T      0.5      1        2 
   1   chr1_56218527     ASom    C    T        0      0        2 
   1   chr1_56218527     HCab    C    T        0      0        2 
   1   chr1_56218527     HPrz    C    T        0      0        2 
   1   chr1_56218527     ZBoe    C    T        0      0        2 
   1   chr1_56218527     ZGre    C    T        0      0        2 
   1   chr1_56218527     ZHar    C    T        0      0        2 
   1   chr1_56218527   Sample    C    T        0      0        2 
   1   chr1_56219276     AAsi    C    T        0      0        2 
   1   chr1_56219276     AKia    C    T        0      0        2 
   1   chr1_56219276     AOna    C    T        0      0        2 
   1   chr1_56219276     ASom    C    T        0      0        2 
   1   chr1_56219276     HCab    C    T        0      0        2 
   1   chr1_56219276     HPrz    C    T        0      0        2 
   1   chr1_56219276     ZBoe    C    T        0      0        2 
   1   chr1_56219276     ZGre    C    T        0      0        2 
   1   chr1_56219276     ZHar    C    T        1      2        2 
   1   chr1_56219276   Sample    C    T        0      0        2 
   1   chr1_56220258     AAsi    A    C        0      0        2 
   1   chr1_56220258     AKia    A    C        0      0        2 
   1   chr1_56220258     AOna    A    C        0      0        2 
   1   chr1_56220258     ASom    A    C        0      0        2 
   1   chr1_56220258     HCab    A    C      0.5      1        2 
   1   chr1_56220258     HPrz    A    C      0.5      1        2 
   1   chr1_56220258     ZBoe    A    C        0      0        2 
   1   chr1_56220258     ZGre    A    C        0      0        2 
   1   chr1_56220258     ZHar    A    C        0      0        2 
   1   chr1_56220258   Sample    A    C        0      0        2 
   1   chr1_56230513     AAsi    C    A        0      0        2 
   1   chr1_56230513     AKia    C    A        0      0        2 
   1   chr1_56230513     AOna    C    A        0      0        2 
   1   chr1_56230513     ASom    C    A        0      0        2 
   1   chr1_56230513     HCab    C    A        0      0        2 
   1   chr1_56230513     HPrz    C    A        0      0        2 
   1   chr1_56230513     ZBoe    C    A        0      0        2 
   1   chr1_56230513     ZGre    C    A      0.5      1        2 
   1   chr1_56230513     ZHar    C    A        0      0        2 
   1   chr1_56230513   Sample    C    A        0      0        2 
   1   chr1_56231199     AAsi    A    G        0      0        2 
   1   chr1_56231199     AKia    A    G        0      0        2 
   1   chr1_56231199     AOna    A    G        1      2        2 
   1   chr1_56231199     ASom    A    G        0      0        2 
   1   chr1_56231199     HCab    A    G        0      0        2 
   1   chr1_56231199     HPrz    A    G        0      0        2 
   1   chr1_56231199     ZBoe    A    G        0      0        2 
   1   chr1_56231199     ZGre    A    G        0      0        2 
   1   chr1_56231199     ZHar    A    G        0      0        2 
   1   chr1_56231199   Sample    A    G        0      0        2 
   1   chr1_56234612     AAsi    A    G        0      0        2 
   1   chr1_56234612     AKia    A    G        1      2        2 
   1   chr1_56234612     AOna    A    G        0      0        2 
   1   chr1_56234612     ASom    A    G        0      0        2 
   1   chr1_56234612     HCab    A    G        0      0        2 
   1   chr1_56234612     HPrz    A    G        0      0        2 
   1   chr1_56234612     ZBoe    A    G        0      0        2 
   1   chr1_56234612     ZGre    A    G        0      0        2 
   1   chr1_56234612     ZHar    A    G        0      0        2 
   1   chr1_56234612   Sample    A    G        0      0        2 
   1   chr1_56238976     AAsi    G    A        0      0        2 
   1   chr1_56238976     AKia    G    A        0      0        2 
   1   chr1_56238976     AOna    G    A        0      0        2 
   1   chr1_56238976     ASom    G    A        0      0        2 
   1   chr1_56238976     HCab    G    A        0      0        2 
   1   chr1_56238976     HPrz    G    A      0.5      1        2 
   1   chr1_56238976     ZBoe    G    A        0      0        2 
   1   chr1_56238976     ZGre    G    A        0      0        2 
   1   chr1_56238976     ZHar    G    A        0      0        2 
   1   chr1_56238976   Sample    G    A        0      0        2 
   1   chr1_56245810     AAsi    T    A        0      0        2 
   1   chr1_56245810     AKia    T    A        0      0        2 
   1   chr1_56245810     AOna    T    A        0      0        2 
   1   chr1_56245810     ASom    T    A        0      0        2 
   1   chr1_56245810     HCab    T    A        0      0        2 
   1   chr1_56245810     HPrz    T    A      0.5      1        2 
   1   chr1_56245810     ZBoe    T    A        0      0        2 
   1   chr1_56245810     ZGre    T    A        0      0        2 
   1   chr1_56245810     ZHar    T    A        0      0        2 
   1   chr1_56245810   Sample    T    A        0      0        2 
   1   chr1_56258342     AAsi    C    A        0      0        2 
   1   chr1_56258342     AKia    C    A        0      0        2 
   1   chr1_56258342     AOna    C    A        0      0        2 
   1   chr1_56258342     ASom    C    A        0      0        2 
   1   chr1_56258342     HCab    C    A        0      0        2 
   1   chr1_56258342     HPrz    C    A        0      0        2 
   1   chr1_56258342     ZBoe    C    A        0      0        2 
   1   chr1_56258342     ZGre    C    A      0.5      1        2 
   1   chr1_56258342     ZHar    C    A        0      0        2 
   1   chr1_56258342   Sample    C    A        0      0        2 
   1   chr1_56258470     AAsi    G    C        0      0        2 
   1   chr1_56258470     AKia    G    C        1      2        2 
   1   chr1_56258470     AOna    G    C        0      0        2 
   1   chr1_56258470     ASom    G    C        0      0        2 
   1   chr1_56258470     HCab    G    C        0      0        2 
   1   chr1_56258470     HPrz    G    C        0      0        2 
   1   chr1_56258470     ZBoe    G    C        0      0        2 
   1   chr1_56258470     ZGre    G    C        0      0        2 
   1   chr1_56258470     ZHar    G    C        0      0        2 
   1   chr1_56258470   Sample    G    C        0      0        2 
   1   chr1_56260843     AAsi    C    T        0      0        2 
   1   chr1_56260843     AKia    C    T      0.5      1        2 
   1   chr1_56260843     AOna    C    T        0      0        2 
   1   chr1_56260843     ASom    C    T        0      0        2 
   1   chr1_56260843     HCab    C    T        0      0        2 
   1   chr1_56260843     HPrz    C    T        0      0        2 
   1   chr1_56260843     ZBoe    C    T        0      0        2 
   1   chr1_56260843     ZGre    C    T        0      0        2 
   1   chr1_56260843     ZHar    C    T        0      0        2 
   1   chr1_56260843   Sample    C    T        0      0        2 
   1   chr1_56278606     AAsi    C    G        0      0        2 
   1   chr1_56278606     AKia    C    G        0      0        2 
   1   chr1_56278606     AOna    C    G        0      0        2 
   1   chr1_56278606     ASom    C    G        0      0        2 
   1   chr1_56278606     HCab    C    G        1      2        2 
   1   chr1_56278606     HPrz    C    G        1      2        2 
   1   chr1_56278606     ZBoe    C    G        0      0        2 
   1   chr1_56278606     ZGre    C    G        0      0        2 
   1   chr1_56278606     ZHar    C    G        0      0        2 
   1   chr1_56278606   Sample    C    G        0      0        2 
   1   chr1_56279861     AAsi    A    G        0      0        2 
   1   chr1_56279861     AKia    A    G        0      0        2 
   1   chr1_56279861     AOna    A    G      0.5      1        2 
   1   chr1_56279861     ASom    A    G        0      0        2 
   1   chr1_56279861     HCab    A    G        0      0        2 
   1   chr1_56279861     HPrz    A    G        0      0        2 
   1   chr1_56279861     ZBoe    A    G        0      0        2 
   1   chr1_56279861     ZGre    A    G        0      0        2 
   1   chr1_56279861     ZHar    A    G        0      0        2 
   1   chr1_56279861   Sample    A    G        0      0        2 
   1   chr1_56286226     AAsi    C    T        0      0        2 
   1   chr1_56286226     AKia    C    T        0      0        2 
   1   chr1_56286226     AOna    C    T        0      0        2 
   1   chr1_56286226     ASom    C    T        0      0        2 
   1   chr1_56286226     HCab    C    T        1      2        2 
   1   chr1_56286226     HPrz    C    T        1      2        2 
   1   chr1_56286226     ZBoe    C    T        0      0        2 
   1   chr1_56286226     ZGre    C    T        0      0        2 
   1   chr1_56286226     ZHar    C    T        0      0        2 
   1   chr1_56286226   Sample    C    T        0      0        2 
   1   chr1_56292048     AAsi    C    T        0      0        2 
   1   chr1_56292048     AKia    C    T        1      2        2 
   1   chr1_56292048     AOna    C    T        0      0        2 
   1   chr1_56292048     ASom    C    T        0      0        2 
   1   chr1_56292048     HCab    C    T        0      0        2 
   1   chr1_56292048     HPrz    C    T        0      0        2 
   1   chr1_56292048     ZBoe    C    T        0      0        2 
   1   chr1_56292048     ZGre    C    T        0      0        2 
   1   chr1_56292048     ZHar    C    T        0      0        2 
   1   chr1_56292048   Sample    C    T        0      0        2 
   1   chr1_56296246     AAsi    T    C        0      0        2 
   1   chr1_56296246     AKia    T    C        0      0        2 
   1   chr1_56296246     AOna    T    C        0      0        2 
   1   chr1_56296246     ASom    T    C        0      0        2 
   1   chr1_56296246     HCab    T    C        0      0        2 
   1   chr1_56296246     HPrz    T    C        0      0        2 
   1   chr1_56296246     ZBoe    T    C        0      0        2 
   1   chr1_56296246     ZGre    T    C        1      2        2 
   1   chr1_56296246     ZHar    T    C        0      0        2 
   1   chr1_56296246   Sample    T    C        0      0        2 
   1   chr1_56297969     AAsi    A    C        0      0        2 
   1   chr1_56297969     AKia    A    C        0      0        2 
   1   chr1_56297969     AOna    A    C        0      0        2 
   1   chr1_56297969     ASom    A    C        0      0        2 
   1   chr1_56297969     HCab    A    C        0      0        2 
   1   chr1_56297969     HPrz    A    C        0      0        2 
   1   chr1_56297969     ZBoe    A    C      0.5      1        2 
   1   chr1_56297969     ZGre    A    C        0      0        2 
   1   chr1_56297969     ZHar    A    C        0      0        2 
   1   chr1_56297969   Sample    A    C        0      0        2 
   1   chr1_56300219     AAsi    T    C        0      0        2 
   1   chr1_56300219     AKia    T    C        0      0        2 
   1   chr1_56300219     AOna    T    C        0      0        2 
   1   chr1_56300219     ASom    T    C        0      0        2 
   1   chr1_56300219     HCab    T    C        0      0        2 
   1   chr1_56300219     HPrz    T    C      0.5      1        2 
   1   chr1_56300219     ZBoe    T    C        0      0        2 
   1   chr1_56300219     ZGre    T    C        0      0        2 
   1   chr1_56300219     ZHar    T    C        0      0        2 
   1   chr1_56300219   Sample    T    C        0      0        2 
   1   chr1_56301126     AAsi    A    C        0      0        2 
   1   chr1_56301126     AKia    A    C        0      0        2 
   1   chr1_56301126     AOna    A    C        0      0        2 
   1   chr1_56301126     ASom    A    C        0      0        2 
   1   chr1_56301126     HCab    A    C        1      2        2 
   1   chr1_56301126     HPrz    A    C        1      2        2 
   1   chr1_56301126     ZBoe    A    C        0      0        2 
   1   chr1_56301126     ZGre    A    C        0      0        2 
   1   chr1_56301126     ZHar    A    C        0      0        2 
   1   chr1_56301126   Sample    A    C        0      0        2 
   1   chr1_56306164     AAsi    T    G        0      0        2 
   1   chr1_56306164     AKia    T    G        0      0        2 
   1   chr1_56306164     AOna    T    G        0      0        2 
   1   chr1_56306164     ASom    T    G        0      0        2 
   1   chr1_56306164     HCab    T    G        0      0        2 
   1   chr1_56306164     HPrz    T    G        0      0        2 
   1   chr1_56306164     ZBoe    T    G        1      2        2 
   1   chr1_56306164     ZGre    T    G        0      0        2 
   1   chr1_56306164     ZHar    T    G        0      0        2 
   1   chr1_56306164   Sample    T    G        0      0        2 
   1   chr1_56314078     AAsi    C    T        0      0        2 
   1   chr1_56314078     AKia    C    T        0      0        2 
   1   chr1_56314078     AOna    C    T        0      0        2 
   1   chr1_56314078     ASom    C    T        0      0        2 
   1   chr1_56314078     HCab    C    T        0      0        2 
   1   chr1_56314078     HPrz    C    T        0      0        2 
   1   chr1_56314078     ZBoe    C    T        0      0        2 
   1   chr1_56314078     ZGre    C    T        0      0        2 
   1   chr1_56314078     ZHar    C    T        1      2        2 
   1   chr1_56314078   Sample    C    T        0      0        2 
   1   chr1_56314200     AAsi    G    A        0      0        2 
   1   chr1_56314200     AKia    G    A        0      0        2 
   1   chr1_56314200     AOna    G    A        0      0        2 
   1   chr1_56314200     ASom    G    A        0      0        2 
   1   chr1_56314200     HCab    G    A        0      0        2 
   1   chr1_56314200     HPrz    G    A        0      0        2 
   1   chr1_56314200     ZBoe    G    A        1      2        2 
   1   chr1_56314200     ZGre    G    A        1      2        2 
   1   chr1_56314200     ZHar    G    A        1      2        2 
   1   chr1_56314200   Sample    G    A        0      0        2 
   1   chr1_56317014     AAsi    T    G        0      0        2 
   1   chr1_56317014     AKia    T    G        0      0        2 
   1   chr1_56317014     AOna    T    G        0      0        2 
   1   chr1_56317014     ASom    T    G        0      0        2 
   1   chr1_56317014     HCab    T    G        0      0        2 
   1   chr1_56317014     HPrz    T    G      0.5      1        2 
   1   chr1_56317014     ZBoe    T    G        0      0        2 
   1   chr1_56317014     ZGre    T    G        0      0        2 
   1   chr1_56317014     ZHar    T    G        0      0        2 
   1   chr1_56317014   Sample    T    G        0      0        2 
   1   chr1_56318663     AAsi    C    T        0      0        2 
   1   chr1_56318663     AKia    C    T        0      0        2 
   1   chr1_56318663     AOna    C    T        0      0        2 
   1   chr1_56318663     ASom    C    T        0      0        2 
   1   chr1_56318663     HCab    C    T        1      2        2 
   1   chr1_56318663     HPrz    C    T        1      2        2 
   1   chr1_56318663     ZBoe    C    T        0      0        2 
   1   chr1_56318663     ZGre    C    T        0      0        2 
   1   chr1_56318663     ZHar    C    T        0      0        2 
   1   chr1_56318663   Sample    C    T        0      0        2 
   1   chr1_56324958     AAsi    A    G        0      0        2 
   1   chr1_56324958     AKia    A    G        1      2        2 
   1   chr1_56324958     AOna    A    G        1      2        2 
   1   chr1_56324958     ASom    A    G        0      0        2 
   1   chr1_56324958     HCab    A    G        0      0        2 
   1   chr1_56324958     HPrz    A    G        0      0        2 
   1   chr1_56324958     ZBoe    A    G        0      0        2 
   1   chr1_56324958     ZGre    A    G        0      0        2 
   1   chr1_56324958     ZHar    A    G        0      0        2 
   1   chr1_56324958   Sample    A    G        0      0        2 
   1   chr1_56327606     AAsi    T    G        0      0        2 
   1   chr1_56327606     AKia    T    G        0      0        2 
   1   chr1_56327606     AOna    T    G        0      0        2 
   1   chr1_56327606     ASom    T    G        0      0        2 
   1   chr1_56327606     HCab    T    G        0      0        2 
   1   chr1_56327606     HPrz    T    G        0      0        2 
   1   chr1_56327606     ZBoe    T    G        0      0        2 
   1   chr1_56327606     ZGre    T    G        1      2        2 
   1   chr1_56327606     ZHar    T    G        0      0        2 
   1   chr1_56327606   Sample    T    G        0      0        2 
   1   chr1_56333270     AAsi    C    A        0      0        2 
   1   chr1_56333270     AKia    C    A        0      0        2 
   1   chr1_56333270     AOna    C    A        0      0        2 
   1   chr1_56333270     ASom    C    A        0      0        2 
   1   chr1_56333270     HCab    C    A        1      2        2 
   1   chr1_56333270     HPrz    C    A        1      2        2 
   1   chr1_56333270     ZBoe    C    A        0      0        2 
   1   chr1_56333270     ZGre    C    A        0      0        2 
   1   chr1_56333270     ZHar    C    A        0      0        2 
   1   chr1_56333270   Sample    C    A        0      0        2 
   1   chr1_56343718     AAsi    T    C        0      0        2 
   1   chr1_56343718     AKia    T    C        0      0        2 
   1   chr1_56343718     AOna    T    C        0      0        2 
   1   chr1_56343718     ASom    T    C        0      0        2 
   1   chr1_56343718     HCab    T    C        0      0        2 
   1   chr1_56343718     HPrz    T    C      0.5      1        2 
   1   chr1_56343718     ZBoe    T    C        0      0        2 
   1   chr1_56343718     ZGre    T    C        0      0        2 
   1   chr1_56343718     ZHar    T    C        0      0        2 
   1   chr1_56343718   Sample    T    C        0      0        2 
   1   chr1_56344328     AAsi    C    T        0      0        2 
   1   chr1_56344328     AKia    C    T        0      0        2 
   1   chr1_56344328     AOna    C    T        0      0        2 
   1   chr1_56344328     ASom    C    T        0      0        2 
   1   chr1_56344328     HCab    C    T        0      0        2 
   1   chr1_56344328     HPrz    C    T        0      0        2 
   1   chr1_56344328     ZBoe    C    T        0      0        2 
   1   chr1_56344328     ZGre    C    T        1      2        2 
   1   chr1_56344328     ZHar    C    T        0      0        2 
   1   chr1_56344328   Sample    C    T        0      0        2 
   1   chr1_56362356     AAsi    A    G        0      0        2 
   1   chr1_56362356     AKia    A    G        0      0        2 
   1   chr1_56362356     AOna    A    G        0      0        2 
   1   chr1_56362356     ASom    A    G        0      0        2 
   1   chr1_56362356     HCab    A    G        0      0        2 
   1   chr1_56362356     HPrz    A    G        0      0        2 
   1   chr1_56362356     ZBoe    A    G        1      2        2 
   1   chr1_56362356     ZGre    A    G        0      0        2 
   1   chr1_56362356     ZHar    A    G        0      0        2 
   1   chr1_56362356   Sample    A    G        0      0        2 
   1   chr1_56384500     AAsi    T    C        0      0        2 
   1   chr1_56384500     AKia    T    C        0      0        2 
   1   chr1_56384500     AOna    T    C        0      0        2 
   1   chr1_56384500     ASom    T    C        0      0        2 
   1   chr1_56384500     HCab    T    C        0      0        2 
   1   chr1_56384500     HPrz    T    C        0      0        2 
   1   chr1_56384500     ZBoe    T    C        0      0        2 
   1   chr1_56384500     ZGre    T    C        1      2        2 
   1   chr1_56384500     ZHar    T    C        0      0        2 
   1   chr1_56384500   Sample    T    C        0      0        2 
   1   chr1_56388832     AAsi    C    T        0      0        2 
   1   chr1_56388832     AKia    C    T        0      0        2 
   1   chr1_56388832     AOna    C    T        0      0        2 
   1   chr1_56388832     ASom    C    T        0      0        2 
   1   chr1_56388832     HCab    C    T        0      0        2 
   1   chr1_56388832     HPrz    C    T        0      0        2 
   1   chr1_56388832     ZBoe    C    T        1      2        2 
   1   chr1_56388832     ZGre    C    T        0      0        2 
   1   chr1_56388832     ZHar    C    T        0      0        2 
   1   chr1_56388832   Sample    C    T        0      0        2 
   1   chr1_56390485     AAsi    C    A        0      0        2 
   1   chr1_56390485     AKia    C    A        0      0        2 
   1   chr1_56390485     AOna    C    A        0      0        2 
   1   chr1_56390485     ASom    C    A        0      0        2 
   1   chr1_56390485     HCab    C    A      0.5      1        2 
   1   chr1_56390485     HPrz    C    A        0      0        2 
   1   chr1_56390485     ZBoe    C    A        0      0        2 
   1   chr1_56390485     ZGre    C    A        0      0        2 
   1   chr1_56390485     ZHar    C    A        0      0        2 
   1   chr1_56390485   Sample    C    A        0      0        2 
   1   chr1_56405418     AAsi    A    G        0      0        2 
   1   chr1_56405418     AKia    A    G        0      0        2 
   1   chr1_56405418     AOna    A    G        0      0        2 
   1   chr1_56405418     ASom    A    G        0      0        2 
   1   chr1_56405418     HCab    A    G        0      0        2 
   1   chr1_56405418     HPrz    A    G        0      0        2 
   1   chr1_56405418     ZBoe    A    G        0      0        2 
   1   chr1_56405418     ZGre    A    G        1      2        2 
   1   chr1_56405418     ZHar    A    G        0      0        2 
   1   chr1_56405418   Sample    A    G        0      0        2 
   1   chr1_56434060     AAsi    C    T        0      0        2 
   1   chr1_56434060     AKia    C    T        0      0        2 
   1   chr1_56434060     AOna    C    T        0      0        2 
   1   chr1_56434060     ASom    C    T        0      0        2 
   1   chr1_56434060     HCab    C    T        0      0        2 
   1   chr1_56434060     HPrz    C    T        0      0        2 
   1   chr1_56434060     ZBoe    C    T        0      0        2 
   1   chr1_56434060     ZGre    C    T        1      2        2 
   1   chr1_56434060     ZHar    C    T        0      0        2 
   1   chr1_56434060   Sample    C    T        0      0        2 
   1   chr1_56434765     AAsi    T    C        0      0        2 
   1   chr1_56434765     AKia    T    C        0      0        2 
   1   chr1_56434765     AOna    T    C        0      0        2 
   1   chr1_56434765     ASom    T    C        0      0        2 
   1   chr1_56434765     HCab    T    C        0      0        2 
   1   chr1_56434765     HPrz    T    C        0      0        2 
   1   chr1_56434765     ZBoe    T    C        0      0        2 
   1   chr1_56434765     ZGre    T    C        1      2        2 
   1   chr1_56434765     ZHar    T    C        0      0        2 
   1   chr1_56434765   Sample    T    C        0      0        2 
   1   chr1_56447860     AAsi    G    A        0      0        2 
   1   chr1_56447860     AKia    G    A        0      0        2 
   1   chr1_56447860     AOna    G    A        0      0        2 
   1   chr1_56447860     ASom    G    A        0      0        2 
   1   chr1_56447860     HCab    G    A        0      0        2 
   1   chr1_56447860     HPrz    G    A        0      0        2 
   1   chr1_56447860     ZBoe    G    A        1      2        2 
   1   chr1_56447860     ZGre    G    A        0      0        2 
   1   chr1_56447860     ZHar    G    A        0      0        2 
   1   chr1_56447860   Sample    G    A        0      0        2 
   1   chr1_56456525     AAsi    A    G        0      0        2 
   1   chr1_56456525     AKia    A    G        0      0        2 
   1   chr1_56456525     AOna    A    G        0      0        2 
   1   chr1_56456525     ASom    A    G        0      0        2 
   1   chr1_56456525     HCab    A    G        1      2        2 
   1   chr1_56456525     HPrz    A    G        1      2        2 
   1   chr1_56456525     ZBoe    A    G        0      0        2 
   1   chr1_56456525     ZGre    A    G        0      0        2 
   1   chr1_56456525     ZHar    A    G        0      0        2 
   1   chr1_56456525   Sample    A    G        0      0        2 
   1   chr1_56463490     AAsi    A    T        0      0        2 
   1   chr1_56463490     AKia    A    T        0      0        2 
   1   chr1_56463490     AOna    A    T        0      0        2 
   1   chr1_56463490     ASom    A    T        0      0        2 
   1   chr1_56463490     HCab    A    T        0      0        2 
   1   chr1_56463490     HPrz    A    T        0      0        2 
   1   chr1_56463490     ZBoe    A    T        1      2        2 
   1   chr1_56463490     ZGre    A    T        1      2        2 
   1   chr1_56463490     ZHar    A    T        1      2        2 
   1   chr1_56463490   Sample    A    T        0      0        2 
   1   chr1_56466158     AAsi    C    A        0      0        2 
   1   chr1_56466158     AKia    C    A        0      0        2 
   1   chr1_56466158     AOna    C    A        0      0        2 
   1   chr1_56466158     ASom    C    A        0      0        2 
   1   chr1_56466158     HCab    C    A      0.5      1        2 
   1   chr1_56466158     HPrz    C    A      0.5      1        2 
   1   chr1_56466158     ZBoe    C    A        0      0        2 
   1   chr1_56466158     ZGre    C    A        0      0        2 
   1   chr1_56466158     ZHar    C    A        0      0        2 
   1   chr1_56466158   Sample    C    A        0      0        2 
   1   chr1_56469173     AAsi    T    C        0      0        2 
   1   chr1_56469173     AKia    T    C        0      0        2 
   1   chr1_56469173     AOna    T    C      0.5      1        2 
   1   chr1_56469173     ASom    T    C        0      0        2 
   1   chr1_56469173     HCab    T    C        0      0        2 
   1   chr1_56469173     HPrz    T    C        0      0        2 
   1   chr1_56469173     ZBoe    T    C        0      0        2 
   1   chr1_56469173     ZGre    T    C        0      0        2 
   1   chr1_56469173     ZHar    T    C        0      0        2 
   1   chr1_56469173   Sample    T    C        0      0        2 
   1   chr1_56471978     AAsi    A    G        0      0        2 
   1   chr1_56471978     AKia    A    G        0      0        2 
   1   chr1_56471978     AOna    A    G      0.5      1        2 
   1   chr1_56471978     ASom    A    G        0      0        2 
   1   chr1_56471978     HCab    A    G        0      0        2 
   1   chr1_56471978     HPrz    A    G        0      0        2 
   1   chr1_56471978     ZBoe    A    G        0      0        2 
   1   chr1_56471978     ZGre    A    G        0      0        2 
   1   chr1_56471978     ZHar    A    G        0      0        2 
   1   chr1_56471978   Sample    A    G        0      0        2 
   1   chr1_56472981     AAsi    G    A        0      0        2 
   1   chr1_56472981     AKia    G    A        0      0        2 
   1   chr1_56472981     AOna    G    A        0      0        2 
   1   chr1_56472981     ASom    G    A        0      0        2 
   1   chr1_56472981     HCab    G    A        0      0        2 
   1   chr1_56472981     HPrz    G    A        0      0        2 
   1   chr1_56472981     ZBoe    G    A        1      2        2 
   1   chr1_56472981     ZGre    G    A        1      2        2 
   1   chr1_56472981     ZHar    G    A        1      2        2 
   1   chr1_56472981   Sample    G    A        0      0        2 
   1   chr1_56493993     AAsi    T    A        0      0        2 
   1   chr1_56493993     AKia    T    A        0      0        2 
   1   chr1_56493993     AOna    T    A        0      0        2 
   1   chr1_56493993     ASom    T    A        0      0        2 
   1   chr1_56493993     HCab    T    A        0      0        2 
   1   chr1_56493993     HPrz    T    A        0      0        2 
   1   chr1_56493993     ZBoe    T    A        0      0        2 
   1   chr1_56493993     ZGre    T    A        0      0        2 
   1   chr1_56493993     ZHar    T    A        1      2        2 
   1   chr1_56493993   Sample    T    A        0      0        2 
   1   chr1_56510150     AAsi    G    A        0      0        2 
   1   chr1_56510150     AKia    G    A        1      2        2 
   1   chr1_56510150     AOna    G    A        1      2        2 
   1   chr1_56510150     ASom    G    A        0      0        2 
   1   chr1_56510150     HCab    G    A        0      0        2 
   1   chr1_56510150     HPrz    G    A        0      0        2 
   1   chr1_56510150     ZBoe    G    A        0      0        2 
   1   chr1_56510150     ZGre    G    A        0      0        2 
   1   chr1_56510150     ZHar    G    A        0      0        2 
   1   chr1_56510150   Sample    G    A        0      0        2 
   1   chr1_56511984     AAsi    C    T        0      0        2 
   1   chr1_56511984     AKia    C    T        0      0        2 
   1   chr1_56511984     AOna    C    T        0      0        2 
   1   chr1_56511984     ASom    C    T        0      0        2 
   1   chr1_56511984     HCab    C    T        0      0        2 
   1   chr1_56511984     HPrz    C    T        0      0        2 
   1   chr1_56511984     ZBoe    C    T        1      2        2 
   1   chr1_56511984     ZGre    C    T        0      0        2 
   1   chr1_56511984     ZHar    C    T        0      0        2 
   1   chr1_56511984   Sample    C    T        0      0        2 
   1   chr1_56521592     AAsi    A    G        0      0        2 
   1   chr1_56521592     AKia    A    G        0      0        2 
   1   chr1_56521592     AOna    A    G        0      0        2 
   1   chr1_56521592     ASom    A    G        0      0        2 
   1   chr1_56521592     HCab    A    G        0      0        2 
   1   chr1_56521592     HPrz    A    G        0      0        2 
   1   chr1_56521592     ZBoe    A    G        1      2        2 
   1   chr1_56521592     ZGre    A    G        0      0        2 
   1   chr1_56521592     ZHar    A    G        0      0        2 
   1   chr1_56521592   Sample    A    G        0      0        2 
   1   chr1_56525900     AAsi    T    C        0      0        2 
   1   chr1_56525900     AKia    T    C      0.5      1        2 
   1   chr1_56525900     AOna    T    C        0      0        2 
   1   chr1_56525900     ASom    T    C        0      0        2 
   1   chr1_56525900     HCab    T    C        0      0        2 
   1   chr1_56525900     HPrz    T    C        0      0        2 
   1   chr1_56525900     ZBoe    T    C        0      0        2 
   1   chr1_56525900     ZGre    T    C        0      0        2 
   1   chr1_56525900     ZHar    T    C        0      0        2 
   1   chr1_56525900   Sample    T    C        0      0        2 
   1   chr1_56535509     AAsi    C    T      0.5      1        2 
   1   chr1_56535509     AKia    C    T        0      0        2 
   1   chr1_56535509     AOna    C    T        0      0        2 
   1   chr1_56535509     ASom    C    T        0      0        2 
   1   chr1_56535509     HCab    C    T        0      0        2 
   1   chr1_56535509     HPrz    C    T        0      0        2 
   1   chr1_56535509     ZBoe    C    T        0      0        2 
   1   chr1_56535509     ZGre    C    T        0      0        2 
   1   chr1_56535509     ZHar    C    T        0      0        2 
   1   chr1_56535509   Sample    C    T        0      0        2 
   1   chr1_56550031     AAsi    T    G        0      0        2 
   1   chr1_56550031     AKia    T    G        0      0        2 
   1   chr1_56550031     AOna    T    G        0      0        2 
   1   chr1_56550031     ASom    T    G        0      0        2 
   1   chr1_56550031     HCab    T    G      0.5      1        2 
   1   chr1_56550031     HPrz    T    G        0      0        2 
   1   chr1_56550031     ZBoe    T    G        0      0        2 
   1   chr1_56550031     ZGre    T    G        0      0        2 
   1   chr1_56550031     ZHar    T    G        0      0        2 
   1   chr1_56550031   Sample    T    G        0      0        2 
   1   chr1_56555564     AAsi    G    C        0      0        2 
   1   chr1_56555564     AKia    G    C        0      0        2 
   1   chr1_56555564     AOna    G    C        0      0        2 
   1   chr1_56555564     ASom    G    C        0      0        2 
   1   chr1_56555564     HCab    G    C        0      0        2 
   1   chr1_56555564     HPrz    G    C        0      0        2 
   1   chr1_56555564     ZBoe    G    C        1      2        2 
   1   chr1_56555564     ZGre    G    C        1      2        2 
   1   chr1_56555564     ZHar    G    C        1      2        2 
   1   chr1_56555564   Sample    G    C        0      0        2 
   1   chr1_56582704     AAsi    G    A        0      0        2 
   1   chr1_56582704     AKia    G    A        0      0        2 
   1   chr1_56582704     AOna    G    A        0      0        2 
   1   chr1_56582704     ASom    G    A        0      0        2 
   1   chr1_56582704     HCab    G    A        1      2        2 
   1   chr1_56582704     HPrz    G    A        1      2        2 
   1   chr1_56582704     ZBoe    G    A        0      0        2 
   1   chr1_56582704     ZGre    G    A        0      0        2 
   1   chr1_56582704     ZHar    G    A        0      0        2 
   1   chr1_56582704   Sample    G    A        0      0        2 
   1   chr1_56583815     AAsi    T    C        0      0        2 
   1   chr1_56583815     AKia    T    C        0      0        2 
   1   chr1_56583815     AOna    T    C        0      0        2 
   1   chr1_56583815     ASom    T    C        0      0        2 
   1   chr1_56583815     HCab    T    C        1      2        2 
   1   chr1_56583815     HPrz    T    C        1      2        2 
   1   chr1_56583815     ZBoe    T    C        0      0        2 
   1   chr1_56583815     ZGre    T    C        0      0        2 
   1   chr1_56583815     ZHar    T    C        0      0        2 
   1   chr1_56583815   Sample    T    C        0      0        2 
   1   chr1_56584960     AAsi    A    G        0      0        2 
   1   chr1_56584960     AKia    A    G        0      0        2 
   1   chr1_56584960     AOna    A    G        0      0        2 
   1   chr1_56584960     ASom    A    G        0      0        2 
   1   chr1_56584960     HCab    A    G        1      2        2 
   1   chr1_56584960     HPrz    A    G        1      2        2 
   1   chr1_56584960     ZBoe    A    G        0      0        2 
   1   chr1_56584960     ZGre    A    G        0      0        2 
   1   chr1_56584960     ZHar    A    G        0      0        2 
   1   chr1_56584960   Sample    A    G        0      0        2 
   1   chr1_56588034     AAsi    G    A        0      0        2 
   1   chr1_56588034     AKia    G    A        0      0        2 
   1   chr1_56588034     AOna    G    A        0      0        2 
   1   chr1_56588034     ASom    G    A        0      0        2 
   1   chr1_56588034     HCab    G    A        0      0        2 
   1   chr1_56588034     HPrz    G    A        0      0        2 
   1   chr1_56588034     ZBoe    G    A        0      0        2 
   1   chr1_56588034     ZGre    G    A        1      2        2 
   1   chr1_56588034     ZHar    G    A        0      0        2 
   1   chr1_56588034   Sample    G    A        0      0        2 
   1   chr1_56588754     AAsi    T    C        0      0        2 
   1   chr1_56588754     AKia    T    C        0      0        2 
   1   chr1_56588754     AOna    T    C        0      0        2 
   1   chr1_56588754     ASom    T    C        0      0        2 
   1   chr1_56588754     HCab    T    C        0      0        2 
   1   chr1_56588754     HPrz    T    C        0      0        2 
   1   chr1_56588754     ZBoe    T    C      0.5      1        2 
   1   chr1_56588754     ZGre    T    C        0      0        2 
   1   chr1_56588754     ZHar    T    C        0      0        2 
   1   chr1_56588754   Sample    T    C        0      0        2 
   1   chr1_56604954     AAsi    C    T        0      0        2 
   1   chr1_56604954     AKia    C    T        0      0        2 
   1   chr1_56604954     AOna    C    T        0      0        2 
   1   chr1_56604954     ASom    C    T        0      0        2 
   1   chr1_56604954     HCab    C    T        1      2        2 
   1   chr1_56604954     HPrz    C    T        1      2        2 
   1   chr1_56604954     ZBoe    C    T        0      0        2 
   1   chr1_56604954     ZGre    C    T        0      0        2 
   1   chr1_56604954     ZHar    C    T        0      0        2 
   1   chr1_56604954   Sample    C    T        0      0        2 
   1   chr1_56635941     AAsi    A    C        0      0        2 
   1   chr1_56635941     AKia    A    C        0      0        2 
   1   chr1_56635941     AOna    A    C        0      0        2 
   1   chr1_56635941     ASom    A    C        1      2        2 
   1   chr1_56635941     HCab    A    C        0      0        2 
   1   chr1_56635941     HPrz    A    C        0      0        2 
   1   chr1_56635941     ZBoe    A    C        0      0        2 
   1   chr1_56635941     ZGre    A    C        0      0        2 
   1   chr1_56635941     ZHar    A    C        0      0        2 
   1   chr1_56635941   Sample    A    C        0      0        2 
   1   chr1_56636501     AAsi    G    T        0      0        2 
   1   chr1_56636501     AKia    G    T        1      2        2 
   1   chr1_56636501     AOna    G    T        1      2        2 
   1   chr1_56636501     ASom    G    T        0      0        2 
   1   chr1_56636501     HCab    G    T        0      0        2 
   1   chr1_56636501     HPrz    G    T        0      0        2 
   1   chr1_56636501     ZBoe    G    T        0      0        2 
```
