## Supplementary File 1. Zonkey (Schubert et al. 2017) report for donkey specimen Ancient1. for "No genetic evidence yet for hinnies at Mazongshan (400-160 BCE), northwestern China": incl_ts.frq.strat (part 9 of 303)

```
   1   chr1_56636501     ZGre    G    T        0      0        2 
   1   chr1_56636501     ZHar    G    T        0      0        2 
   1   chr1_56636501   Sample    G    T        0      0        2 
   1   chr1_56639051     AAsi    G    A        0      0        2 
   1   chr1_56639051     AKia    G    A        0      0        2 
   1   chr1_56639051     AOna    G    A        0      0        2 
   1   chr1_56639051     ASom    G    A        0      0        2 
   1   chr1_56639051     HCab    G    A        1      2        2 
   1   chr1_56639051     HPrz    G    A        1      2        2 
   1   chr1_56639051     ZBoe    G    A        0      0        2 
   1   chr1_56639051     ZGre    G    A        0      0        2 
   1   chr1_56639051     ZHar    G    A        0      0        2 
   1   chr1_56639051   Sample    G    A        0      0        2 
   1   chr1_56639783     AAsi    T    A        0      0        2 
   1   chr1_56639783     AKia    T    A        0      0        2 
   1   chr1_56639783     AOna    T    A        0      0        2 
   1   chr1_56639783     ASom    T    A        0      0        2 
   1   chr1_56639783     HCab    T    A        0      0        2 
   1   chr1_56639783     HPrz    T    A        0      0        2 
   1   chr1_56639783     ZBoe    T    A        0      0        2 
   1   chr1_56639783     ZGre    T    A        0      0        2 
   1   chr1_56639783     ZHar    T    A        1      2        2 
   1   chr1_56639783   Sample    T    A        0      0        2 
   1   chr1_56640284     AAsi    C    T        0      0        2 
   1   chr1_56640284     AKia    C    T        0      0        2 
   1   chr1_56640284     AOna    C    T        0      0        2 
   1   chr1_56640284     ASom    C    T        0      0        2 
   1   chr1_56640284     HCab    C    T        1      2        2 
   1   chr1_56640284     HPrz    C    T        1      2        2 
   1   chr1_56640284     ZBoe    C    T        0      0        2 
   1   chr1_56640284     ZGre    C    T        0      0        2 
   1   chr1_56640284     ZHar    C    T        0      0        2 
   1   chr1_56640284   Sample    C    T        0      0        2 
   1   chr1_56646625     AAsi    G    A        0      0        2 
   1   chr1_56646625     AKia    G    A        0      0        2 
   1   chr1_56646625     AOna    G    A        0      0        2 
   1   chr1_56646625     ASom    G    A        0      0        2 
   1   chr1_56646625     HCab    G    A      0.5      1        2 
   1   chr1_56646625     HPrz    G    A        0      0        2 
   1   chr1_56646625     ZBoe    G    A        0      0        2 
   1   chr1_56646625     ZGre    G    A        0      0        2 
   1   chr1_56646625     ZHar    G    A        0      0        2 
   1   chr1_56646625   Sample    G    A        0      0        2 
   1   chr1_56687614     AAsi    C    T        0      0        2 
   1   chr1_56687614     AKia    C    T        0      0        2 
   1   chr1_56687614     AOna    C    T        0      0        2 
   1   chr1_56687614     ASom    C    T        0      0        2 
   1   chr1_56687614     HCab    C    T        0      0        2 
   1   chr1_56687614     HPrz    C    T        0      0        2 
   1   chr1_56687614     ZBoe    C    T        0      0        2 
   1   chr1_56687614     ZGre    C    T        0      0        2 
   1   chr1_56687614     ZHar    C    T      0.5      1        2 
   1   chr1_56687614   Sample    C    T        0      0        2 
   1   chr1_56700067     AAsi    C    T        0      0        2 
   1   chr1_56700067     AKia    C    T        0      0        2 
   1   chr1_56700067     AOna    C    T        0      0        2 
   1   chr1_56700067     ASom    C    T        0      0        2 
   1   chr1_56700067     HCab    C    T        0      0        2 
   1   chr1_56700067     HPrz    C    T      0.5      1        2 
   1   chr1_56700067     ZBoe    C    T        0      0        2 
   1   chr1_56700067     ZGre    C    T        0      0        2 
   1   chr1_56700067     ZHar    C    T        0      0        2 
   1   chr1_56700067   Sample    C    T        0      0        2 
   1   chr1_56711250     AAsi    C    T        0      0        2 
   1   chr1_56711250     AKia    C    T        1      2        2 
   1   chr1_56711250     AOna    C    T        1      2        2 
   1   chr1_56711250     ASom    C    T        0      0        2 
   1   chr1_56711250     HCab    C    T        0      0        2 
   1   chr1_56711250     HPrz    C    T        0      0        2 
   1   chr1_56711250     ZBoe    C    T        0      0        2 
   1   chr1_56711250     ZGre    C    T        0      0        2 
   1   chr1_56711250     ZHar    C    T        0      0        2 
   1   chr1_56711250   Sample    C    T        0      0        2 
   1   chr1_56741402     AAsi    C    T        0      0        2 
   1   chr1_56741402     AKia    C    T      0.5      1        2 
   1   chr1_56741402     AOna    C    T        0      0        2 
   1   chr1_56741402     ASom    C    T        0      0        2 
   1   chr1_56741402     HCab    C    T        0      0        2 
   1   chr1_56741402     HPrz    C    T        0      0        2 
   1   chr1_56741402     ZBoe    C    T        0      0        2 
   1   chr1_56741402     ZGre    C    T        0      0        2 
   1   chr1_56741402     ZHar    C    T        0      0        2 
   1   chr1_56741402   Sample    C    T        0      0        2 
   1   chr1_56744508     AAsi    C    T        0      0        2 
   1   chr1_56744508     AKia    C    T        0      0        2 
   1   chr1_56744508     AOna    C    T        0      0        2 
   1   chr1_56744508     ASom    C    T        0      0        2 
   1   chr1_56744508     HCab    C    T        0      0        2 
   1   chr1_56744508     HPrz    C    T        0      0        2 
   1   chr1_56744508     ZBoe    C    T        0      0        2 
   1   chr1_56744508     ZGre    C    T      0.5      1        2 
   1   chr1_56744508     ZHar    C    T        0      0        2 
   1   chr1_56744508   Sample    C    T        0      0        2 
   1   chr1_56749375     AAsi    T    C        0      0        2 
   1   chr1_56749375     AKia    T    C        0      0        2 
   1   chr1_56749375     AOna    T    C        0      0        2 
   1   chr1_56749375     ASom    T    C        0      0        2 
   1   chr1_56749375     HCab    T    C        1      2        2 
   1   chr1_56749375     HPrz    T    C        1      2        2 
   1   chr1_56749375     ZBoe    T    C        0      0        2 
   1   chr1_56749375     ZGre    T    C        0      0        2 
   1   chr1_56749375     ZHar    T    C        0      0        2 
   1   chr1_56749375   Sample    T    C        0      0        2 
   1   chr1_56749494     AAsi    C    G        0      0        2 
   1   chr1_56749494     AKia    C    G        0      0        2 
   1   chr1_56749494     AOna    C    G      0.5      1        2 
   1   chr1_56749494     ASom    C    G        0      0        2 
   1   chr1_56749494     HCab    C    G        0      0        2 
   1   chr1_56749494     HPrz    C    G        0      0        2 
   1   chr1_56749494     ZBoe    C    G        0      0        2 
   1   chr1_56749494     ZGre    C    G        0      0        2 
   1   chr1_56749494     ZHar    C    G        0      0        2 
   1   chr1_56749494   Sample    C    G        0      0        2 
   1   chr1_56754774     AAsi    C    A        1      2        2 
   1   chr1_56754774     AKia    C    A        0      0        2 
   1   chr1_56754774     AOna    C    A        0      0        2 
   1   chr1_56754774     ASom    C    A        0      0        2 
   1   chr1_56754774     HCab    C    A        0      0        2 
   1   chr1_56754774     HPrz    C    A        0      0        2 
   1   chr1_56754774     ZBoe    C    A        0      0        2 
   1   chr1_56754774     ZGre    C    A        0      0        2 
   1   chr1_56754774     ZHar    C    A        0      0        2 
   1   chr1_56754774   Sample    C    A        0      0        2 
   1   chr1_56759741     AAsi    C    T        0      0        2 
   1   chr1_56759741     AKia    C    T        0      0        2 
   1   chr1_56759741     AOna    C    T        0      0        2 
   1   chr1_56759741     ASom    C    T        0      0        2 
   1   chr1_56759741     HCab    C    T        0      0        2 
   1   chr1_56759741     HPrz    C    T        0      0        2 
   1   chr1_56759741     ZBoe    C    T        0      0        2 
   1   chr1_56759741     ZGre    C    T        1      2        2 
   1   chr1_56759741     ZHar    C    T        0      0        2 
   1   chr1_56759741   Sample    C    T        0      0        2 
   1   chr1_56761424     AAsi    T    C        0      0        2 
   1   chr1_56761424     AKia    T    C        0      0        2 
   1   chr1_56761424     AOna    T    C        0      0        2 
   1   chr1_56761424     ASom    T    C        0      0        2 
   1   chr1_56761424     HCab    T    C        1      2        2 
   1   chr1_56761424     HPrz    T    C        1      2        2 
   1   chr1_56761424     ZBoe    T    C        0      0        2 
   1   chr1_56761424     ZGre    T    C        0      0        2 
   1   chr1_56761424     ZHar    T    C        0      0        2 
   1   chr1_56761424   Sample    T    C        0      0        2 
   1   chr1_56764036     AAsi    T    C        0      0        2 
   1   chr1_56764036     AKia    T    C        0      0        2 
   1   chr1_56764036     AOna    T    C        0      0        2 
   1   chr1_56764036     ASom    T    C      0.5      1        2 
   1   chr1_56764036     HCab    T    C        0      0        2 
   1   chr1_56764036     HPrz    T    C        0      0        2 
   1   chr1_56764036     ZBoe    T    C        0      0        2 
   1   chr1_56764036     ZGre    T    C        0      0        2 
   1   chr1_56764036     ZHar    T    C        0      0        2 
   1   chr1_56764036   Sample    T    C        0      0        2 
   1   chr1_56773315     AAsi    C    T        0      0        2 
   1   chr1_56773315     AKia    C    T        0      0        2 
   1   chr1_56773315     AOna    C    T        0      0        2 
   1   chr1_56773315     ASom    C    T        0      0        2 
   1   chr1_56773315     HCab    C    T        1      2        2 
   1   chr1_56773315     HPrz    C    T        1      2        2 
   1   chr1_56773315     ZBoe    C    T        0      0        2 
   1   chr1_56773315     ZGre    C    T        0      0        2 
   1   chr1_56773315     ZHar    C    T        0      0        2 
   1   chr1_56773315   Sample    C    T        0      0        2 
   1   chr1_56773406     AAsi    T    A        0      0        2 
   1   chr1_56773406     AKia    T    A        0      0        2 
   1   chr1_56773406     AOna    T    A        0      0        2 
   1   chr1_56773406     ASom    T    A        0      0        2 
   1   chr1_56773406     HCab    T    A        1      2        2 
   1   chr1_56773406     HPrz    T    A        1      2        2 
   1   chr1_56773406     ZBoe    T    A        0      0        2 
   1   chr1_56773406     ZGre    T    A        0      0        2 
   1   chr1_56773406     ZHar    T    A        0      0        2 
   1   chr1_56773406   Sample    T    A        0      0        2 
   1   chr1_56778127     AAsi    A    G        0      0        2 
   1   chr1_56778127     AKia    A    G        0      0        2 
   1   chr1_56778127     AOna    A    G        0      0        2 
   1   chr1_56778127     ASom    A    G        0      0        2 
   1   chr1_56778127     HCab    A    G        0      0        2 
   1   chr1_56778127     HPrz    A    G        0      0        2 
   1   chr1_56778127     ZBoe    A    G        1      2        2 
   1   chr1_56778127     ZGre    A    G        0      0        2 
   1   chr1_56778127     ZHar    A    G        0      0        2 
   1   chr1_56778127   Sample    A    G        0      0        2 
   1   chr1_56793611     AAsi    T    C        0      0        2 
   1   chr1_56793611     AKia    T    C        0      0        2 
   1   chr1_56793611     AOna    T    C        0      0        2 
   1   chr1_56793611     ASom    T    C        0      0        2 
   1   chr1_56793611     HCab    T    C        1      2        2 
   1   chr1_56793611     HPrz    T    C        1      2        2 
   1   chr1_56793611     ZBoe    T    C        0      0        2 
   1   chr1_56793611     ZGre    T    C        0      0        2 
   1   chr1_56793611     ZHar    T    C        0      0        2 
   1   chr1_56793611   Sample    T    C        0      0        2 
   1   chr1_56801554     AAsi    C    A        0      0        2 
   1   chr1_56801554     AKia    C    A        0      0        2 
   1   chr1_56801554     AOna    C    A        0      0        2 
   1   chr1_56801554     ASom    C    A      0.5      1        2 
   1   chr1_56801554     HCab    C    A        0      0        2 
   1   chr1_56801554     HPrz    C    A        0      0        2 
   1   chr1_56801554     ZBoe    C    A        0      0        2 
   1   chr1_56801554     ZGre    C    A        0      0        2 
   1   chr1_56801554     ZHar    C    A        0      0        2 
   1   chr1_56801554   Sample    C    A        0      0        2 
   1   chr1_56817255     AAsi    G    T        0      0        2 
   1   chr1_56817255     AKia    G    T        0      0        2 
   1   chr1_56817255     AOna    G    T        0      0        2 
   1   chr1_56817255     ASom    G    T        0      0        2 
   1   chr1_56817255     HCab    G    T        1      2        2 
   1   chr1_56817255     HPrz    G    T        1      2        2 
   1   chr1_56817255     ZBoe    G    T        0      0        2 
   1   chr1_56817255     ZGre    G    T        0      0        2 
   1   chr1_56817255     ZHar    G    T        0      0        2 
   1   chr1_56817255   Sample    G    T        0      0        2 
   1   chr1_56824215     AAsi    T    C        0      0        2 
   1   chr1_56824215     AKia    T    C        0      0        2 
   1   chr1_56824215     AOna    T    C        0      0        2 
   1   chr1_56824215     ASom    T    C        0      0        2 
   1   chr1_56824215     HCab    T    C        0      0        2 
   1   chr1_56824215     HPrz    T    C        0      0        2 
   1   chr1_56824215     ZBoe    T    C        0      0        2 
   1   chr1_56824215     ZGre    T    C      0.5      1        2 
   1   chr1_56824215     ZHar    T    C        0      0        2 
   1   chr1_56824215   Sample    T    C        0      0        2 
   1   chr1_56848484     AAsi    A    T        0      0        2 
   1   chr1_56848484     AKia    A    T        0      0        2 
   1   chr1_56848484     AOna    A    T        0      0        2 
   1   chr1_56848484     ASom    A    T        0      0        2 
   1   chr1_56848484     HCab    A    T      0.5      1        2 
   1   chr1_56848484     HPrz    A    T        0      0        2 
   1   chr1_56848484     ZBoe    A    T        0      0        2 
   1   chr1_56848484     ZGre    A    T        0      0        2 
   1   chr1_56848484     ZHar    A    T        0      0        2 
   1   chr1_56848484   Sample    A    T        0      0        2 
   1   chr1_56860725     AAsi    C    T        0      0        2 
   1   chr1_56860725     AKia    C    T        0      0        2 
   1   chr1_56860725     AOna    C    T      0.5      1        2 
   1   chr1_56860725     ASom    C    T        0      0        2 
   1   chr1_56860725     HCab    C    T        0      0        2 
   1   chr1_56860725     HPrz    C    T        0      0        2 
   1   chr1_56860725     ZBoe    C    T        0      0        2 
   1   chr1_56860725     ZGre    C    T        0      0        2 
   1   chr1_56860725     ZHar    C    T        0      0        2 
   1   chr1_56860725   Sample    C    T        0      0        2 
   1   chr1_56867895     AAsi    A    G        0      0        2 
   1   chr1_56867895     AKia    A    G        1      2        2 
   1   chr1_56867895     AOna    A    G        0      0        2 
   1   chr1_56867895     ASom    A    G        0      0        2 
   1   chr1_56867895     HCab    A    G        0      0        2 
   1   chr1_56867895     HPrz    A    G        0      0        2 
   1   chr1_56867895     ZBoe    A    G        0      0        2 
   1   chr1_56867895     ZGre    A    G        0      0        2 
   1   chr1_56867895     ZHar    A    G        0      0        2 
   1   chr1_56867895   Sample    A    G        0      0        2 
   1   chr1_56872665     AAsi    T    C        0      0        2 
   1   chr1_56872665     AKia    T    C        0      0        2 
   1   chr1_56872665     AOna    T    C        0      0        2 
   1   chr1_56872665     ASom    T    C        0      0        2 
   1   chr1_56872665     HCab    T    C        0      0        2 
   1   chr1_56872665     HPrz    T    C        0      0        2 
   1   chr1_56872665     ZBoe    T    C        0      0        2 
   1   chr1_56872665     ZGre    T    C        0      0        2 
   1   chr1_56872665     ZHar    T    C        1      2        2 
   1   chr1_56872665   Sample    T    C        0      0        2 
   1   chr1_56874009     AAsi    G    A        0      0        2 
   1   chr1_56874009     AKia    G    A        1      2        2 
   1   chr1_56874009     AOna    G    A      0.5      1        2 
   1   chr1_56874009     ASom    G    A        0      0        2 
   1   chr1_56874009     HCab    G    A        0      0        2 
   1   chr1_56874009     HPrz    G    A        0      0        2 
   1   chr1_56874009     ZBoe    G    A        0      0        2 
   1   chr1_56874009     ZGre    G    A        0      0        2 
   1   chr1_56874009     ZHar    G    A        0      0        2 
   1   chr1_56874009   Sample    G    A        0      0        2 
   1   chr1_56882367     AAsi    C    T        0      0        2 
   1   chr1_56882367     AKia    C    T        1      2        2 
   1   chr1_56882367     AOna    C    T        0      0        2 
   1   chr1_56882367     ASom    C    T        0      0        2 
   1   chr1_56882367     HCab    C    T        0      0        2 
   1   chr1_56882367     HPrz    C    T        0      0        2 
   1   chr1_56882367     ZBoe    C    T        0      0        2 
   1   chr1_56882367     ZGre    C    T        0      0        2 
   1   chr1_56882367     ZHar    C    T        0      0        2 
   1   chr1_56882367   Sample    C    T        0      0        2 
   1   chr1_56883229     AAsi    T    C        0      0        2 
   1   chr1_56883229     AKia    T    C        0      0        2 
   1   chr1_56883229     AOna    T    C        0      0        2 
   1   chr1_56883229     ASom    T    C        0      0        2 
   1   chr1_56883229     HCab    T    C        0      0        2 
   1   chr1_56883229     HPrz    T    C        0      0        2 
   1   chr1_56883229     ZBoe    T    C        0      0        2 
   1   chr1_56883229     ZGre    T    C        0      0        2 
   1   chr1_56883229     ZHar    T    C      0.5      1        2 
   1   chr1_56883229   Sample    T    C        0      0        2 
   1   chr1_56884559     AAsi    T    C        0      0        2 
   1   chr1_56884559     AKia    T    C        0      0        2 
   1   chr1_56884559     AOna    T    C        0      0        2 
   1   chr1_56884559     ASom    T    C        0      0        2 
   1   chr1_56884559     HCab    T    C        0      0        2 
   1   chr1_56884559     HPrz    T    C        0      0        2 
   1   chr1_56884559     ZBoe    T    C        0      0        2 
   1   chr1_56884559     ZGre    T    C        1      2        2 
   1   chr1_56884559     ZHar    T    C        0      0        2 
   1   chr1_56884559   Sample    T    C        0      0        2 
   1   chr1_56888612     AAsi    G    A        0      0        2 
   1   chr1_56888612     AKia    G    A        1      2        2 
   1   chr1_56888612     AOna    G    A      0.5      1        2 
   1   chr1_56888612     ASom    G    A        0      0        2 
   1   chr1_56888612     HCab    G    A        0      0        2 
   1   chr1_56888612     HPrz    G    A        0      0        2 
   1   chr1_56888612     ZBoe    G    A        0      0        2 
   1   chr1_56888612     ZGre    G    A        0      0        2 
   1   chr1_56888612     ZHar    G    A        0      0        2 
   1   chr1_56888612   Sample    G    A        0      0        2 
   1   chr1_56892520     AAsi    T    A        0      0        2 
   1   chr1_56892520     AKia    T    A        0      0        2 
   1   chr1_56892520     AOna    T    A      0.5      1        2 
   1   chr1_56892520     ASom    T    A        0      0        2 
   1   chr1_56892520     HCab    T    A        0      0        2 
   1   chr1_56892520     HPrz    T    A        0      0        2 
   1   chr1_56892520     ZBoe    T    A        0      0        2 
   1   chr1_56892520     ZGre    T    A        0      0        2 
   1   chr1_56892520     ZHar    T    A        0      0        2 
   1   chr1_56892520   Sample    T    A        0      0        2 
   1   chr1_56893119     AAsi    A    G        0      0        2 
   1   chr1_56893119     AKia    A    G        0      0        2 
   1   chr1_56893119     AOna    A    G        0      0        2 
   1   chr1_56893119     ASom    A    G        0      0        2 
   1   chr1_56893119     HCab    A    G        0      0        2 
   1   chr1_56893119     HPrz    A    G        0      0        2 
   1   chr1_56893119     ZBoe    A    G        0      0        2 
   1   chr1_56893119     ZGre    A    G        0      0        2 
   1   chr1_56893119     ZHar    A    G        1      2        2 
   1   chr1_56893119   Sample    A    G        0      0        2 
   1   chr1_56894336     AAsi    C    T        0      0        2 
   1   chr1_56894336     AKia    C    T        0      0        2 
   1   chr1_56894336     AOna    C    T      0.5      1        2 
   1   chr1_56894336     ASom    C    T        0      0        2 
   1   chr1_56894336     HCab    C    T        0      0        2 
   1   chr1_56894336     HPrz    C    T        0      0        2 
   1   chr1_56894336     ZBoe    C    T        0      0        2 
   1   chr1_56894336     ZGre    C    T        0      0        2 
   1   chr1_56894336     ZHar    C    T        0      0        2 
   1   chr1_56894336   Sample    C    T        0      0        2 
   1   chr1_56895249     AAsi    C    T      0.5      1        2 
   1   chr1_56895249     AKia    C    T        0      0        2 
   1   chr1_56895249     AOna    C    T        0      0        2 
   1   chr1_56895249     ASom    C    T      0.5      1        2 
   1   chr1_56895249     HCab    C    T        0      0        2 
   1   chr1_56895249     HPrz    C    T        0      0        2 
   1   chr1_56895249     ZBoe    C    T        0      0        2 
   1   chr1_56895249     ZGre    C    T        0      0        2 
   1   chr1_56895249     ZHar    C    T        0      0        2 
   1   chr1_56895249   Sample    C    T        1      2        2 
   1   chr1_56915830     AAsi    T    G        0      0        2 
   1   chr1_56915830     AKia    T    G        0      0        2 
   1   chr1_56915830     AOna    T    G        0      0        2 
   1   chr1_56915830     ASom    T    G        0      0        2 
   1   chr1_56915830     HCab    T    G        0      0        2 
   1   chr1_56915830     HPrz    T    G        0      0        2 
   1   chr1_56915830     ZBoe    T    G        0      0        2 
   1   chr1_56915830     ZGre    T    G      0.5      1        2 
   1   chr1_56915830     ZHar    T    G        0      0        2 
   1   chr1_56915830   Sample    T    G        0      0        2 
   1   chr1_56922233     AAsi    T    C        0      0        2 
   1   chr1_56922233     AKia    T    C        0      0        2 
   1   chr1_56922233     AOna    T    C        0      0        2 
   1   chr1_56922233     ASom    T    C      0.5      1        2 
   1   chr1_56922233     HCab    T    C        0      0        2 
   1   chr1_56922233     HPrz    T    C        0      0        2 
   1   chr1_56922233     ZBoe    T    C        0      0        2 
   1   chr1_56922233     ZGre    T    C        0      0        2 
   1   chr1_56922233     ZHar    T    C        0      0        2 
   1   chr1_56922233   Sample    T    C        0      0        2 
   1   chr1_56924010     AAsi    A    C        0      0        2 
   1   chr1_56924010     AKia    A    C        0      0        2 
   1   chr1_56924010     AOna    A    C        0      0        2 
   1   chr1_56924010     ASom    A    C        0      0        2 
   1   chr1_56924010     HCab    A    C        0      0        2 
   1   chr1_56924010     HPrz    A    C        0      0        2 
   1   chr1_56924010     ZBoe    A    C        0      0        2 
   1   chr1_56924010     ZGre    A    C        0      0        2 
   1   chr1_56924010     ZHar    A    C        1      2        2 
   1   chr1_56924010   Sample    A    C        0      0        2 
   1   chr1_56928287     AAsi    A    G        0      0        2 
   1   chr1_56928287     AKia    A    G        0      0        2 
   1   chr1_56928287     AOna    A    G        0      0        2 
   1   chr1_56928287     ASom    A    G        0      0        2 
   1   chr1_56928287     HCab    A    G        1      2        2 
   1   chr1_56928287     HPrz    A    G        1      2        2 
   1   chr1_56928287     ZBoe    A    G        0      0        2 
   1   chr1_56928287     ZGre    A    G        0      0        2 
   1   chr1_56928287     ZHar    A    G        0      0        2 
   1   chr1_56928287   Sample    A    G        0      0        2 
   1   chr1_56930984     AAsi    C    T        0      0        2 
   1   chr1_56930984     AKia    C    T        0      0        2 
   1   chr1_56930984     AOna    C    T        0      0        2 
   1   chr1_56930984     ASom    C    T        0      0        2 
   1   chr1_56930984     HCab    C    T        1      2        2 
   1   chr1_56930984     HPrz    C    T        1      2        2 
   1   chr1_56930984     ZBoe    C    T        0      0        2 
   1   chr1_56930984     ZGre    C    T        0      0        2 
   1   chr1_56930984     ZHar    C    T        0      0        2 
   1   chr1_56930984   Sample    C    T        0      0        2 
   1   chr1_56938812     AAsi    A    G        0      0        2 
   1   chr1_56938812     AKia    A    G        0      0        2 
   1   chr1_56938812     AOna    A    G        0      0        2 
   1   chr1_56938812     ASom    A    G        0      0        2 
   1   chr1_56938812     HCab    A    G        1      2        2 
   1   chr1_56938812     HPrz    A    G        1      2        2 
   1   chr1_56938812     ZBoe    A    G        0      0        2 
   1   chr1_56938812     ZGre    A    G        0      0        2 
   1   chr1_56938812     ZHar    A    G        0      0        2 
   1   chr1_56938812   Sample    A    G        0      0        2 
   1   chr1_56948783     AAsi    T    G        0      0        2 
   1   chr1_56948783     AKia    T    G        0      0        2 
   1   chr1_56948783     AOna    T    G        0      0        2 
   1   chr1_56948783     ASom    T    G        0      0        2 
   1   chr1_56948783     HCab    T    G        1      2        2 
   1   chr1_56948783     HPrz    T    G        1      2        2 
   1   chr1_56948783     ZBoe    T    G        0      0        2 
   1   chr1_56948783     ZGre    T    G        0      0        2 
   1   chr1_56948783     ZHar    T    G        0      0        2 
   1   chr1_56948783   Sample    T    G        0      0        2 
   1   chr1_56949724     AAsi    C    T        0      0        2 
   1   chr1_56949724     AKia    C    T        0      0        2 
   1   chr1_56949724     AOna    C    T        0      0        2 
   1   chr1_56949724     ASom    C    T        0      0        2 
   1   chr1_56949724     HCab    C    T        0      0        2 
   1   chr1_56949724     HPrz    C    T        0      0        2 
   1   chr1_56949724     ZBoe    C    T      0.5      1        2 
   1   chr1_56949724     ZGre    C    T        0      0        2 
   1   chr1_56949724     ZHar    C    T        0      0        2 
   1   chr1_56949724   Sample    C    T        0      0        2 
   1   chr1_56975748     AAsi    G    C        0      0        2 
   1   chr1_56975748     AKia    G    C        0      0        2 
   1   chr1_56975748     AOna    G    C        0      0        2 
   1   chr1_56975748     ASom    G    C        0      0        2 
   1   chr1_56975748     HCab    G    C      0.5      1        2 
   1   chr1_56975748     HPrz    G    C      0.5      1        2 
   1   chr1_56975748     ZBoe    G    C        0      0        2 
   1   chr1_56975748     ZGre    G    C        0      0        2 
   1   chr1_56975748     ZHar    G    C        0      0        2 
   1   chr1_56975748   Sample    G    C        0      0        2 
   1   chr1_56987276     AAsi    T    C        0      0        2 
   1   chr1_56987276     AKia    T    C        1      2        2 
   1   chr1_56987276     AOna    T    C        0      0        2 
   1   chr1_56987276     ASom    T    C        0      0        2 
   1   chr1_56987276     HCab    T    C        0      0        2 
   1   chr1_56987276     HPrz    T    C        0      0        2 
   1   chr1_56987276     ZBoe    T    C        0      0        2 
   1   chr1_56987276     ZGre    T    C        0      0        2 
   1   chr1_56987276     ZHar    T    C        0      0        2 
   1   chr1_56987276   Sample    T    C        0      0        2 
   1   chr1_56992803     AAsi    A    G        0      0        2 
   1   chr1_56992803     AKia    A    G        0      0        2 
   1   chr1_56992803     AOna    A    G        0      0        2 
   1   chr1_56992803     ASom    A    G      0.5      1        2 
   1   chr1_56992803     HCab    A    G        0      0        2 
   1   chr1_56992803     HPrz    A    G        0      0        2 
   1   chr1_56992803     ZBoe    A    G        0      0        2 
   1   chr1_56992803     ZGre    A    G        0      0        2 
   1   chr1_56992803     ZHar    A    G        0      0        2 
   1   chr1_56992803   Sample    A    G        0      0        2 
   1   chr1_56997608     AAsi    T    C        1      2        2 
   1   chr1_56997608     AKia    T    C        0      0        2 
   1   chr1_56997608     AOna    T    C        0      0        2 
   1   chr1_56997608     ASom    T    C        1      2        2 
   1   chr1_56997608     HCab    T    C        1      2        2 
   1   chr1_56997608     HPrz    T    C        1      2        2 
   1   chr1_56997608     ZBoe    T    C        0      0        2 
   1   chr1_56997608     ZGre    T    C        0      0        2 
   1   chr1_56997608     ZHar    T    C        0      0        2 
   1   chr1_56997608   Sample    T    C        1      2        2 
   1   chr1_57009714     AAsi    G    A        0      0        2 
   1   chr1_57009714     AKia    G    A        0      0        2 
   1   chr1_57009714     AOna    G    A        0      0        2 
   1   chr1_57009714     ASom    G    A        0      0        2 
   1   chr1_57009714     HCab    G    A        0      0        2 
   1   chr1_57009714     HPrz    G    A        0      0        2 
   1   chr1_57009714     ZBoe    G    A        0      0        2 
   1   chr1_57009714     ZGre    G    A      0.5      1        2 
   1   chr1_57009714     ZHar    G    A        0      0        2 
   1   chr1_57009714   Sample    G    A        0      0        2 
   1   chr1_57014545     AAsi    C    G        0      0        2 
   1   chr1_57014545     AKia    C    G        0      0        2 
   1   chr1_57014545     AOna    C    G        0      0        2 
   1   chr1_57014545     ASom    C    G        0      0        2 
   1   chr1_57014545     HCab    C    G        1      2        2 
   1   chr1_57014545     HPrz    C    G        1      2        2 
   1   chr1_57014545     ZBoe    C    G        0      0        2 
   1   chr1_57014545     ZGre    C    G        0      0        2 
   1   chr1_57014545     ZHar    C    G        0      0        2 
   1   chr1_57014545   Sample    C    G        0      0        2 
   1   chr1_57024998     AAsi    C    T        0      0        2 
   1   chr1_57024998     AKia    C    T        0      0        2 
   1   chr1_57024998     AOna    C    T        0      0        2 
   1   chr1_57024998     ASom    C    T        0      0        2 
   1   chr1_57024998     HCab    C    T        0      0        2 
   1   chr1_57024998     HPrz    C    T        0      0        2 
   1   chr1_57024998     ZBoe    C    T        0      0        2 
   1   chr1_57024998     ZGre    C    T      0.5      1        2 
   1   chr1_57024998     ZHar    C    T        0      0        2 
   1   chr1_57024998   Sample    C    T        0      0        2 
   1   chr1_57025354     AAsi    A    G        0      0        2 
   1   chr1_57025354     AKia    A    G        0      0        2 
   1   chr1_57025354     AOna    A    G        0      0        2 
   1   chr1_57025354     ASom    A    G        0      0        2 
   1   chr1_57025354     HCab    A    G        1      2        2 
   1   chr1_57025354     HPrz    A    G        1      2        2 
   1   chr1_57025354     ZBoe    A    G        0      0        2 
   1   chr1_57025354     ZGre    A    G        0      0        2 
   1   chr1_57025354     ZHar    A    G        0      0        2 
   1   chr1_57025354   Sample    A    G        0      0        2 
   1   chr1_57049440     AAsi    T    C        0      0        2 
   1   chr1_57049440     AKia    T    C        0      0        2 
   1   chr1_57049440     AOna    T    C        0      0        2 
   1   chr1_57049440     ASom    T    C        0      0        2 
   1   chr1_57049440     HCab    T    C        0      0        2 
   1   chr1_57049440     HPrz    T    C        0      0        2 
   1   chr1_57049440     ZBoe    T    C        0      0        2 
   1   chr1_57049440     ZGre    T    C        0      0        2 
   1   chr1_57049440     ZHar    T    C      0.5      1        2 
   1   chr1_57049440   Sample    T    C        0      0        2 
   1   chr1_57059957     AAsi    T    C        0      0        2 
   1   chr1_57059957     AKia    T    C        1      2        2 
   1   chr1_57059957     AOna    T    C        0      0        2 
   1   chr1_57059957     ASom    T    C        0      0        2 
   1   chr1_57059957     HCab    T    C        0      0        2 
   1   chr1_57059957     HPrz    T    C        0      0        2 
   1   chr1_57059957     ZBoe    T    C        0      0        2 
   1   chr1_57059957     ZGre    T    C        0      0        2 
   1   chr1_57059957     ZHar    T    C        0      0        2 
   1   chr1_57059957   Sample    T    C        0      0        2 
   1   chr1_57081707     AAsi    C    T        0      0        2 
   1   chr1_57081707     AKia    C    T        0      0        2 
   1   chr1_57081707     AOna    C    T        0      0        2 
   1   chr1_57081707     ASom    C    T        0      0        2 
   1   chr1_57081707     HCab    C    T        1      2        2 
   1   chr1_57081707     HPrz    C    T        1      2        2 
   1   chr1_57081707     ZBoe    C    T        0      0        2 
   1   chr1_57081707     ZGre    C    T        0      0        2 
   1   chr1_57081707     ZHar    C    T        0      0        2 
   1   chr1_57081707   Sample    C    T        0      0        2 
   1   chr1_57083952     AAsi    G    A        0      0        2 
   1   chr1_57083952     AKia    G    A        0      0        2 
   1   chr1_57083952     AOna    G    A        0      0        2 
   1   chr1_57083952     ASom    G    A        0      0        2 
   1   chr1_57083952     HCab    G    A        1      2        2 
   1   chr1_57083952     HPrz    G    A        1      2        2 
   1   chr1_57083952     ZBoe    G    A        0      0        2 
   1   chr1_57083952     ZGre    G    A        0      0        2 
   1   chr1_57083952     ZHar    G    A        0      0        2 
   1   chr1_57083952   Sample    G    A        0      0        2 
   1   chr1_57105471     AAsi    G    A        0      0        2 
   1   chr1_57105471     AKia    G    A        0      0        2 
   1   chr1_57105471     AOna    G    A        0      0        2 
   1   chr1_57105471     ASom    G    A        0      0        2 
   1   chr1_57105471     HCab    G    A        0      0        2 
   1   chr1_57105471     HPrz    G    A        0      0        2 
   1   chr1_57105471     ZBoe    G    A        0      0        2 
   1   chr1_57105471     ZGre    G    A        0      0        2 
   1   chr1_57105471     ZHar    G    A      0.5      1        2 
   1   chr1_57105471   Sample    G    A        0      0        2 
   1   chr1_57107654     AAsi    G    T        0      0        2 
   1   chr1_57107654     AKia    G    T        0      0        2 
   1   chr1_57107654     AOna    G    T        0      0        2 
   1   chr1_57107654     ASom    G    T        0      0        2 
   1   chr1_57107654     HCab    G    T        1      2        2 
   1   chr1_57107654     HPrz    G    T        1      2        2 
   1   chr1_57107654     ZBoe    G    T        0      0        2 
   1   chr1_57107654     ZGre    G    T        0      0        2 
   1   chr1_57107654     ZHar    G    T        0      0        2 
   1   chr1_57107654   Sample    G    T        0      0        2 
   1   chr1_57120044     AAsi    A    G        0      0        2 
   1   chr1_57120044     AKia    A    G        0      0        2 
   1   chr1_57120044     AOna    A    G        0      0        2 
   1   chr1_57120044     ASom    A    G        0      0        2 
   1   chr1_57120044     HCab    A    G        1      2        2 
   1   chr1_57120044     HPrz    A    G        1      2        2 
   1   chr1_57120044     ZBoe    A    G        0      0        2 
   1   chr1_57120044     ZGre    A    G        0      0        2 
   1   chr1_57120044     ZHar    A    G        0      0        2 
   1   chr1_57120044   Sample    A    G        0      0        2 
   1   chr1_57122250     AAsi    G    A        0      0        2 
   1   chr1_57122250     AKia    G    A        0      0        2 
   1   chr1_57122250     AOna    G    A        0      0        2 
   1   chr1_57122250     ASom    G    A        0      0        2 
   1   chr1_57122250     HCab    G    A        0      0        2 
   1   chr1_57122250     HPrz    G    A        0      0        2 
   1   chr1_57122250     ZBoe    G    A        0      0        2 
   1   chr1_57122250     ZGre    G    A        1      2        2 
   1   chr1_57122250     ZHar    G    A        0      0        2 
   1   chr1_57122250   Sample    G    A        0      0        2 
   1   chr1_57124673     AAsi    G    A        0      0        2 
   1   chr1_57124673     AKia    G    A        1      2        2 
   1   chr1_57124673     AOna    G    A        1      2        2 
   1   chr1_57124673     ASom    G    A        0      0        2 
   1   chr1_57124673     HCab    G    A        0      0        2 
   1   chr1_57124673     HPrz    G    A        0      0        2 
   1   chr1_57124673     ZBoe    G    A        0      0        2 
   1   chr1_57124673     ZGre    G    A        0      0        2 
   1   chr1_57124673     ZHar    G    A        0      0        2 
   1   chr1_57124673   Sample    G    A        0      0        2 
   1   chr1_57127793     AAsi    T    A        0      0        2 
   1   chr1_57127793     AKia    T    A        0      0        2 
   1   chr1_57127793     AOna    T    A        0      0        2 
   1   chr1_57127793     ASom    T    A        0      0        2 
   1   chr1_57127793     HCab    T    A        0      0        2 
   1   chr1_57127793     HPrz    T    A      0.5      1        2 
   1   chr1_57127793     ZBoe    T    A        0      0        2 
   1   chr1_57127793     ZGre    T    A        0      0        2 
   1   chr1_57127793     ZHar    T    A        0      0        2 
   1   chr1_57127793   Sample    T    A        0      0        2 
   1   chr1_57130919     AAsi    T    A        0      0        2 
   1   chr1_57130919     AKia    T    A        0      0        2 
   1   chr1_57130919     AOna    T    A        0      0        2 
   1   chr1_57130919     ASom    T    A        0      0        2 
   1   chr1_57130919     HCab    T    A        0      0        2 
   1   chr1_57130919     HPrz    T    A      0.5      1        2 
   1   chr1_57130919     ZBoe    T    A        0      0        2 
   1   chr1_57130919     ZGre    T    A        0      0        2 
   1   chr1_57130919     ZHar    T    A        0      0        2 
   1   chr1_57130919   Sample    T    A        0      0        2 
   1   chr1_57139115     AAsi    T    C        0      0        2 
   1   chr1_57139115     AKia    T    C        0      0        2 
   1   chr1_57139115     AOna    T    C        0      0        2 
   1   chr1_57139115     ASom    T    C        0      0        2 
   1   chr1_57139115     HCab    T    C        0      0        2 
   1   chr1_57139115     HPrz    T    C        0      0        2 
   1   chr1_57139115     ZBoe    T    C        0      0        2 
   1   chr1_57139115     ZGre    T    C      0.5      1        2 
   1   chr1_57139115     ZHar    T    C        0      0        2 
   1   chr1_57139115   Sample    T    C        0      0        2 
   1   chr1_57140218     AAsi    C    A        0      0        2 
   1   chr1_57140218     AKia    C    A        0      0        2 
   1   chr1_57140218     AOna    C    A        0      0        2 
   1   chr1_57140218     ASom    C    A        0      0        2 
   1   chr1_57140218     HCab    C    A        0      0        2 
   1   chr1_57140218     HPrz    C    A      0.5      1        2 
   1   chr1_57140218     ZBoe    C    A        0      0        2 
   1   chr1_57140218     ZGre    C    A        0      0        2 
   1   chr1_57140218     ZHar    C    A        0      0        2 
   1   chr1_57140218   Sample    C    A        0      0        2 
   1   chr1_57144497     AAsi    G    C        1      2        2 
   1   chr1_57144497     AKia    G    C        0      0        2 
   1   chr1_57144497     AOna    G    C        0      0        2 
   1   chr1_57144497     ASom    G    C        1      2        2 
   1   chr1_57144497     HCab    G    C        0      0        2 
   1   chr1_57144497     HPrz    G    C        0      0        2 
   1   chr1_57144497     ZBoe    G    C        0      0        2 
   1   chr1_57144497     ZGre    G    C        0      0        2 
   1   chr1_57144497     ZHar    G    C        0      0        2 
   1   chr1_57144497   Sample    G    C        1      2        2 
   1   chr1_57146772     AAsi    A    C        0      0        2 
   1   chr1_57146772     AKia    A    C        0      0        2 
   1   chr1_57146772     AOna    A    C        0      0        2 
   1   chr1_57146772     ASom    A    C        0      0        2 
   1   chr1_57146772     HCab    A    C        1      2        2 
   1   chr1_57146772     HPrz    A    C        1      2        2 
   1   chr1_57146772     ZBoe    A    C        0      0        2 
   1   chr1_57146772     ZGre    A    C        0      0        2 
   1   chr1_57146772     ZHar    A    C        0      0        2 
   1   chr1_57146772   Sample    A    C        0      0        2 
   1   chr1_57155989     AAsi    G    C        0      0        2 
   1   chr1_57155989     AKia    G    C        0      0        2 
   1   chr1_57155989     AOna    G    C      0.5      1        2 
   1   chr1_57155989     ASom    G    C        0      0        2 
   1   chr1_57155989     HCab    G    C        0      0        2 
   1   chr1_57155989     HPrz    G    C        0      0        2 
   1   chr1_57155989     ZBoe    G    C        0      0        2 
   1   chr1_57155989     ZGre    G    C        0      0        2 
   1   chr1_57155989     ZHar    G    C        0      0        2 
   1   chr1_57155989   Sample    G    C        0      0        2 
   1   chr1_57164994     AAsi    T    C        0      0        2 
   1   chr1_57164994     AKia    T    C        0      0        2 
   1   chr1_57164994     AOna    T    C        0      0        2 
   1   chr1_57164994     ASom    T    C        0      0        2 
   1   chr1_57164994     HCab    T    C        0      0        2 
   1   chr1_57164994     HPrz    T    C        0      0        2 
   1   chr1_57164994     ZBoe    T    C        0      0        2 
   1   chr1_57164994     ZGre    T    C        0      0        2 
   1   chr1_57164994     ZHar    T    C        1      2        2 
   1   chr1_57164994   Sample    T    C        0      0        2 
   1   chr1_57166954     AAsi    G    A      0.5      1        2 
   1   chr1_57166954     AKia    G    A        0      0        2 
   1   chr1_57166954     AOna    G    A        0      0        2 
   1   chr1_57166954     ASom    G    A        0      0        2 
   1   chr1_57166954     HCab    G    A        0      0        2 
   1   chr1_57166954     HPrz    G    A      0.5      1        2 
   1   chr1_57166954     ZBoe    G    A        0      0        2 
   1   chr1_57166954     ZGre    G    A        0      0        2 
   1   chr1_57166954     ZHar    G    A        0      0        2 
   1   chr1_57166954   Sample    G    A        0      0        2 
   1   chr1_57182791     AAsi    T    C        0      0        2 
   1   chr1_57182791     AKia    T    C        0      0        2 
   1   chr1_57182791     AOna    T    C        1      2        2 
   1   chr1_57182791     ASom    T    C        0      0        2 
   1   chr1_57182791     HCab    T    C        0      0        2 
   1   chr1_57182791     HPrz    T    C        0      0        2 
   1   chr1_57182791     ZBoe    T    C        0      0        2 
   1   chr1_57182791     ZGre    T    C        0      0        2 
   1   chr1_57182791     ZHar    T    C        0      0        2 
   1   chr1_57182791   Sample    T    C        0      0        2 
   1   chr1_57183464     AAsi    G    A        0      0        2 
   1   chr1_57183464     AKia    G    A        1      2        2 
   1   chr1_57183464     AOna    G    A        0      0        2 
   1   chr1_57183464     ASom    G    A        0      0        2 
   1   chr1_57183464     HCab    G    A        0      0        2 
   1   chr1_57183464     HPrz    G    A        0      0        2 
   1   chr1_57183464     ZBoe    G    A        0      0        2 
   1   chr1_57183464     ZGre    G    A        0      0        2 
   1   chr1_57183464     ZHar    G    A        0      0        2 
   1   chr1_57183464   Sample    G    A        0      0        2 
   1   chr1_57187778     AAsi    T    A        1      2        2 
   1   chr1_57187778     AKia    T    A        0      0        2 
   1   chr1_57187778     AOna    T    A        0      0        2 
   1   chr1_57187778     ASom    T    A        1      2        2 
   1   chr1_57187778     HCab    T    A        0      0        2 
   1   chr1_57187778     HPrz    T    A        0      0        2 
   1   chr1_57187778     ZBoe    T    A        0      0        2 
   1   chr1_57187778     ZGre    T    A        0      0        2 
   1   chr1_57187778     ZHar    T    A        0      0        2 
   1   chr1_57187778   Sample    T    A        1      2        2 
   1   chr1_57201195     AAsi    A    G        0      0        2 
   1   chr1_57201195     AKia    A    G        0      0        2 
   1   chr1_57201195     AOna    A    G        0      0        2 
   1   chr1_57201195     ASom    A    G        0      0        2 
   1   chr1_57201195     HCab    A    G        0      0        2 
   1   chr1_57201195     HPrz    A    G        0      0        2 
   1   chr1_57201195     ZBoe    A    G        1      2        2 
   1   chr1_57201195     ZGre    A    G        1      2        2 
   1   chr1_57201195     ZHar    A    G        0      0        2 
   1   chr1_57201195   Sample    A    G        0      0        2 
   1   chr1_57225904     AAsi    T    A        0      0        2 
   1   chr1_57225904     AKia    T    A        0      0        2 
   1   chr1_57225904     AOna    T    A        0      0        2 
   1   chr1_57225904     ASom    T    A        0      0        2 
   1   chr1_57225904     HCab    T    A        0      0        2 
   1   chr1_57225904     HPrz    T    A        0      0        2 
   1   chr1_57225904     ZBoe    T    A      0.5      1        2 
   1   chr1_57225904     ZGre    T    A        0      0        2 
   1   chr1_57225904     ZHar    T    A        0      0        2 
   1   chr1_57225904   Sample    T    A        0      0        2 
   1   chr1_57229093     AAsi    A    G        0      0        2 
   1   chr1_57229093     AKia    A    G        0      0        2 
   1   chr1_57229093     AOna    A    G      0.5      1        2 
   1   chr1_57229093     ASom    A    G        0      0        2 
   1   chr1_57229093     HCab    A    G        0      0        2 
   1   chr1_57229093     HPrz    A    G        0      0        2 
   1   chr1_57229093     ZBoe    A    G        0      0        2 
   1   chr1_57229093     ZGre    A    G        0      0        2 
   1   chr1_57229093     ZHar    A    G        0      0        2 
   1   chr1_57229093   Sample    A    G        0      0        2 
   1   chr1_57235008     AAsi    C    A        0      0        2 
   1   chr1_57235008     AKia    C    A        0      0        2 
   1   chr1_57235008     AOna    C    A        0      0        2 
   1   chr1_57235008     ASom    C    A        0      0        2 
   1   chr1_57235008     HCab    C    A        0      0        2 
   1   chr1_57235008     HPrz    C    A        0      0        2 
   1   chr1_57235008     ZBoe    C    A        0      0        2 
   1   chr1_57235008     ZGre    C    A        1      2        2 
   1   chr1_57235008     ZHar    C    A        0      0        2 
   1   chr1_57235008   Sample    C    A        0      0        2 
   1   chr1_57235030     AAsi    G    A        0      0        2 
   1   chr1_57235030     AKia    G    A        0      0        2 
   1   chr1_57235030     AOna    G    A      0.5      1        2 
   1   chr1_57235030     ASom    G    A        0      0        2 
   1   chr1_57235030     HCab    G    A        0      0        2 
   1   chr1_57235030     HPrz    G    A        0      0        2 
   1   chr1_57235030     ZBoe    G    A        0      0        2 
   1   chr1_57235030     ZGre    G    A        0      0        2 
   1   chr1_57235030     ZHar    G    A        0      0        2 
   1   chr1_57235030   Sample    G    A        0      0        2 
   1   chr1_57236654     AAsi    G    A        0      0        2 
   1   chr1_57236654     AKia    G    A        0      0        2 
   1   chr1_57236654     AOna    G    A        0      0        2 
   1   chr1_57236654     ASom    G    A        0      0        2 
   1   chr1_57236654     HCab    G    A      0.5      1        2 
   1   chr1_57236654     HPrz    G    A        0      0        2 
   1   chr1_57236654     ZBoe    G    A        0      0        2 
   1   chr1_57236654     ZGre    G    A        0      0        2 
   1   chr1_57236654     ZHar    G    A        0      0        2 
   1   chr1_57236654   Sample    G    A        0      0        2 
   1   chr1_57237470     AAsi    A    G        0      0        2 
   1   chr1_57237470     AKia    A    G        0      0        2 
   1   chr1_57237470     AOna    A    G        0      0        2 
   1   chr1_57237470     ASom    A    G        0      0        2 
   1   chr1_57237470     HCab    A    G        1      2        2 
   1   chr1_57237470     HPrz    A    G        1      2        2 
   1   chr1_57237470     ZBoe    A    G        0      0        2 
   1   chr1_57237470     ZGre    A    G        0      0        2 
   1   chr1_57237470     ZHar    A    G        0      0        2 
   1   chr1_57237470   Sample    A    G        1      2        2 
   1   chr1_57237980     AAsi    T    C        0      0        2 
   1   chr1_57237980     AKia    T    C        0      0        2 
   1   chr1_57237980     AOna    T    C        0      0        2 
   1   chr1_57237980     ASom    T    C        0      0        2 
   1   chr1_57237980     HCab    T    C        0      0        2 
   1   chr1_57237980     HPrz    T    C        0      0        2 
   1   chr1_57237980     ZBoe    T    C        0      0        2 
   1   chr1_57237980     ZGre    T    C        1      2        2 
   1   chr1_57237980     ZHar    T    C        0      0        2 
   1   chr1_57237980   Sample    T    C        0      0        2 
   1   chr1_57241470     AAsi    A    C        0      0        2 
   1   chr1_57241470     AKia    A    C        0      0        2 
   1   chr1_57241470     AOna    A    C        1      2        2 
   1   chr1_57241470     ASom    A    C        0      0        2 
   1   chr1_57241470     HCab    A    C        0      0        2 
   1   chr1_57241470     HPrz    A    C        0      0        2 
   1   chr1_57241470     ZBoe    A    C        0      0        2 
   1   chr1_57241470     ZGre    A    C        0      0        2 
   1   chr1_57241470     ZHar    A    C        0      0        2 
   1   chr1_57241470   Sample    A    C        0      0        2 
   1   chr1_57242452     AAsi    T    C        0      0        2 
   1   chr1_57242452     AKia    T    C        1      2        2 
   1   chr1_57242452     AOna    T    C        1      2        2 
   1   chr1_57242452     ASom    T    C        0      0        2 
   1   chr1_57242452     HCab    T    C        0      0        2 
   1   chr1_57242452     HPrz    T    C        0      0        2 
   1   chr1_57242452     ZBoe    T    C        0      0        2 
   1   chr1_57242452     ZGre    T    C        0      0        2 
   1   chr1_57242452     ZHar    T    C        0      0        2 
   1   chr1_57242452   Sample    T    C        0      0        2 
   1   chr1_57242652     AAsi    C    G        0      0        2 
   1   chr1_57242652     AKia    C    G        0      0        2 
   1   chr1_57242652     AOna    C    G        0      0        2 
   1   chr1_57242652     ASom    C    G        0      0        2 
   1   chr1_57242652     HCab    C    G        1      2        2 
   1   chr1_57242652     HPrz    C    G        1      2        2 
   1   chr1_57242652     ZBoe    C    G        0      0        2 
   1   chr1_57242652     ZGre    C    G        0      0        2 
   1   chr1_57242652     ZHar    C    G        1      2        2 
   1   chr1_57242652   Sample    C    G        0      0        2 
   1   chr1_57250437     AAsi    T    G        0      0        2 
   1   chr1_57250437     AKia    T    G        0      0        2 
   1   chr1_57250437     AOna    T    G        0      0        2 
   1   chr1_57250437     ASom    T    G        0      0        2 
   1   chr1_57250437     HCab    T    G        0      0        2 
   1   chr1_57250437     HPrz    T    G        0      0        2 
   1   chr1_57250437     ZBoe    T    G        0      0        2 
   1   chr1_57250437     ZGre    T    G      0.5      1        2 
   1   chr1_57250437     ZHar    T    G        0      0        2 
   1   chr1_57250437   Sample    T    G        0      0        2 
   1   chr1_57255508     AAsi    T    C        0      0        2 
   1   chr1_57255508     AKia    T    C        0      0        2 
   1   chr1_57255508     AOna    T    C        0      0        2 
   1   chr1_57255508     ASom    T    C        0      0        2 
   1   chr1_57255508     HCab    T    C        0      0        2 
   1   chr1_57255508     HPrz    T    C        0      0        2 
   1   chr1_57255508     ZBoe    T    C        0      0        2 
   1   chr1_57255508     ZGre    T    C        0      0        2 
   1   chr1_57255508     ZHar    T    C        1      2        2 
   1   chr1_57255508   Sample    T    C        0      0        2 
   1   chr1_57262087     AAsi    C    T        0      0        2 
   1   chr1_57262087     AKia    C    T        0      0        2 
   1   chr1_57262087     AOna    C    T        0      0        2 
   1   chr1_57262087     ASom    C    T        0      0        2 
   1   chr1_57262087     HCab    C    T        0      0        2 
   1   chr1_57262087     HPrz    C    T        0      0        2 
   1   chr1_57262087     ZBoe    C    T        0      0        2 
   1   chr1_57262087     ZGre    C    T        1      2        2 
   1   chr1_57262087     ZHar    C    T        0      0        2 
   1   chr1_57262087   Sample    C    T        0      0        2 
   1   chr1_57270689     AAsi    A    T        0      0        2 
   1   chr1_57270689     AKia    A    T        0      0        2 
   1   chr1_57270689     AOna    A    T        0      0        2 
   1   chr1_57270689     ASom    A    T        0      0        2 
   1   chr1_57270689     HCab    A    T        1      2        2 
   1   chr1_57270689     HPrz    A    T        1      2        2 
   1   chr1_57270689     ZBoe    A    T        0      0        2 
   1   chr1_57270689     ZGre    A    T        0      0        2 
   1   chr1_57270689     ZHar    A    T        0      0        2 
   1   chr1_57270689   Sample    A    T        0      0        2 
   1   chr1_57273670     AAsi    T    C        0      0        2 
   1   chr1_57273670     AKia    T    C        0      0        2 
   1   chr1_57273670     AOna    T    C        0      0        2 
   1   chr1_57273670     ASom    T    C        0      0        2 
   1   chr1_57273670     HCab    T    C      0.5      1        2 
   1   chr1_57273670     HPrz    T    C        0      0        2 
   1   chr1_57273670     ZBoe    T    C        0      0        2 
   1   chr1_57273670     ZGre    T    C        0      0        2 
   1   chr1_57273670     ZHar    T    C        0      0        2 
   1   chr1_57273670   Sample    T    C        0      0        2 
   1   chr1_57282572     AAsi    A    G        1      2        2 
   1   chr1_57282572     AKia    A    G        0      0        2 
   1   chr1_57282572     AOna    A    G        0      0        2 
   1   chr1_57282572     ASom    A    G        1      2        2 
   1   chr1_57282572     HCab    A    G        0      0        2 
   1   chr1_57282572     HPrz    A    G        0      0        2 
   1   chr1_57282572     ZBoe    A    G        0      0        2 
   1   chr1_57282572     ZGre    A    G        0      0        2 
   1   chr1_57282572     ZHar    A    G        0      0        2 
   1   chr1_57282572   Sample    A    G        1      2        2 
   1   chr1_57284143     AAsi    C    G        0      0        2 
   1   chr1_57284143     AKia    C    G        0      0        2 
   1   chr1_57284143     AOna    C    G        0      0        2 
   1   chr1_57284143     ASom    C    G        0      0        2 
   1   chr1_57284143     HCab    C    G        1      2        2 
   1   chr1_57284143     HPrz    C    G        1      2        2 
   1   chr1_57284143     ZBoe    C    G        0      0        2 
   1   chr1_57284143     ZGre    C    G        0      0        2 
   1   chr1_57284143     ZHar    C    G        0      0        2 
   1   chr1_57284143   Sample    C    G        0      0        2 
   1   chr1_57287723     AAsi    G    A        0      0        2 
   1   chr1_57287723     AKia    G    A        0      0        2 
   1   chr1_57287723     AOna    G    A        0      0        2 
   1   chr1_57287723     ASom    G    A        0      0        2 
   1   chr1_57287723     HCab    G    A        0      0        2 
   1   chr1_57287723     HPrz    G    A        0      0        2 
   1   chr1_57287723     ZBoe    G    A        0      0        2 
   1   chr1_57287723     ZGre    G    A        0      0        2 
   1   chr1_57287723     ZHar    G    A      0.5      1        2 
   1   chr1_57287723   Sample    G    A        0      0        2 
   1   chr1_57289349     AAsi    A    G        0      0        2 
   1   chr1_57289349     AKia    A    G        0      0        2 
   1   chr1_57289349     AOna    A    G        0      0        2 
   1   chr1_57289349     ASom    A    G        0      0        2 
   1   chr1_57289349     HCab    A    G      0.5      1        2 
   1   chr1_57289349     HPrz    A    G        0      0        2 
   1   chr1_57289349     ZBoe    A    G        0      0        2 
   1   chr1_57289349     ZGre    A    G        0      0        2 
   1   chr1_57289349     ZHar    A    G        0      0        2 
   1   chr1_57289349   Sample    A    G        0      0        2 
   1   chr1_57309862     AAsi    A    C        0      0        2 
   1   chr1_57309862     AKia    A    C        0      0        2 
   1   chr1_57309862     AOna    A    C        0      0        2 
   1   chr1_57309862     ASom    A    C      0.5      1        2 
   1   chr1_57309862     HCab    A    C        0      0        2 
   1   chr1_57309862     HPrz    A    C        0      0        2 
   1   chr1_57309862     ZBoe    A    C        0      0        2 
   1   chr1_57309862     ZGre    A    C        0      0        2 
   1   chr1_57309862     ZHar    A    C        0      0        2 
   1   chr1_57309862   Sample    A    C        0      0        2 
   1   chr1_57309980     AAsi    A    T        0      0        2 
   1   chr1_57309980     AKia    A    T        0      0        2 
   1   chr1_57309980     AOna    A    T        0      0        2 
   1   chr1_57309980     ASom    A    T        0      0        2 
   1   chr1_57309980     HCab    A    T        1      2        2 
   1   chr1_57309980     HPrz    A    T        1      2        2 
   1   chr1_57309980     ZBoe    A    T        0      0        2 
   1   chr1_57309980     ZGre    A    T        0      0        2 
   1   chr1_57309980     ZHar    A    T        0      0        2 
   1   chr1_57309980   Sample    A    T        0      0        2 
   1   chr1_57315309     AAsi    C    T        0      0        2 
   1   chr1_57315309     AKia    C    T        0      0        2 
   1   chr1_57315309     AOna    C    T      0.5      1        2 
   1   chr1_57315309     ASom    C    T        0      0        2 
   1   chr1_57315309     HCab    C    T        0      0        2 
   1   chr1_57315309     HPrz    C    T        0      0        2 
   1   chr1_57315309     ZBoe    C    T        0      0        2 
   1   chr1_57315309     ZGre    C    T        0      0        2 
   1   chr1_57315309     ZHar    C    T        0      0        2 
   1   chr1_57315309   Sample    C    T        0      0        2 
   1   chr1_57317699     AAsi    G    A        0      0        2 
   1   chr1_57317699     AKia    G    A        0      0        2 
   1   chr1_57317699     AOna    G    A        0      0        2 
   1   chr1_57317699     ASom    G    A        0      0        2 
   1   chr1_57317699     HCab    G    A        1      2        2 
   1   chr1_57317699     HPrz    G    A        1      2        2 
   1   chr1_57317699     ZBoe    G    A        0      0        2 
   1   chr1_57317699     ZGre    G    A        0      0        2 
   1   chr1_57317699     ZHar    G    A        0      0        2 
   1   chr1_57317699   Sample    G    A        0      0        2 
   1   chr1_57320193     AAsi    A    G        0      0        2 
   1   chr1_57320193     AKia    A    G        0      0        2 
   1   chr1_57320193     AOna    A    G        0      0        2 
   1   chr1_57320193     ASom    A    G        0      0        2 
   1   chr1_57320193     HCab    A    G        0      0        2 
   1   chr1_57320193     HPrz    A    G        0      0        2 
   1   chr1_57320193     ZBoe    A    G        0      0        2 
   1   chr1_57320193     ZGre    A    G        0      0        2 
   1   chr1_57320193     ZHar    A    G        1      2        2 
   1   chr1_57320193   Sample    A    G        0      0        2 
   1   chr1_57320671     AAsi    A    G        0      0        2 
   1   chr1_57320671     AKia    A    G      0.5      1        2 
   1   chr1_57320671     AOna    A    G        0      0        2 
   1   chr1_57320671     ASom    A    G        0      0        2 
   1   chr1_57320671     HCab    A    G        0      0        2 
   1   chr1_57320671     HPrz    A    G        0      0        2 
   1   chr1_57320671     ZBoe    A    G        0      0        2 
   1   chr1_57320671     ZGre    A    G        0      0        2 
   1   chr1_57320671     ZHar    A    G        0      0        2 
   1   chr1_57320671   Sample    A    G        0      0        2 
   1   chr1_57325606     AAsi    C    T        0      0        2 
   1   chr1_57325606     AKia    C    T        0      0        2 
   1   chr1_57325606     AOna    C    T        0      0        2 
   1   chr1_57325606     ASom    C    T        0      0        2 
   1   chr1_57325606     HCab    C    T        0      0        2 
   1   chr1_57325606     HPrz    C    T        0      0        2 
   1   chr1_57325606     ZBoe    C    T      0.5      1        2 
   1   chr1_57325606     ZGre    C    T        0      0        2 
   1   chr1_57325606     ZHar    C    T        0      0        2 
   1   chr1_57325606   Sample    C    T        0      0        2 
   1   chr1_57327990     AAsi    T    C        0      0        2 
   1   chr1_57327990     AKia    T    C        0      0        2 
   1   chr1_57327990     AOna    T    C        0      0        2 
   1   chr1_57327990     ASom    T    C        0      0        2 
   1   chr1_57327990     HCab    T    C        0      0        2 
   1   chr1_57327990     HPrz    T    C      0.5      1        2 
   1   chr1_57327990     ZBoe    T    C        0      0        2 
   1   chr1_57327990     ZGre    T    C        0      0        2 
   1   chr1_57327990     ZHar    T    C        0      0        2 
   1   chr1_57327990   Sample    T    C        0      0        2 
   1   chr1_57346799     AAsi    T    G        0      0        2 
   1   chr1_57346799     AKia    T    G        0      0        2 
   1   chr1_57346799     AOna    T    G        0      0        2 
   1   chr1_57346799     ASom    T    G        0      0        2 
   1   chr1_57346799     HCab    T    G        1      2        2 
   1   chr1_57346799     HPrz    T    G        1      2        2 
   1   chr1_57346799     ZBoe    T    G        0      0        2 
   1   chr1_57346799     ZGre    T    G        0      0        2 
   1   chr1_57346799     ZHar    T    G        0      0        2 
   1   chr1_57346799   Sample    T    G        0      0        2 
   1   chr1_57374789     AAsi    T    C        0      0        2 
   1   chr1_57374789     AKia    T    C        0      0        2 
   1   chr1_57374789     AOna    T    C        0      0        2 
   1   chr1_57374789     ASom    T    C        0      0        2 
   1   chr1_57374789     HCab    T    C        1      2        2 
   1   chr1_57374789     HPrz    T    C        1      2        2 
   1   chr1_57374789     ZBoe    T    C        0      0        2 
   1   chr1_57374789     ZGre    T    C        0      0        2 
   1   chr1_57374789     ZHar    T    C        0      0        2 
   1   chr1_57374789   Sample    T    C        0      0        2 
   1   chr1_57384524     AAsi    G    C        0      0        2 
   1   chr1_57384524     AKia    G    C        0      0        2 
   1   chr1_57384524     AOna    G    C        0      0        2 
   1   chr1_57384524     ASom    G    C        0      0        2 
   1   chr1_57384524     HCab    G    C        0      0        2 
   1   chr1_57384524     HPrz    G    C        0      0        2 
   1   chr1_57384524     ZBoe    G    C        0      0        2 
   1   chr1_57384524     ZGre    G    C      0.5      1        2 
   1   chr1_57384524     ZHar    G    C        0      0        2 
   1   chr1_57384524   Sample    G    C        0      0        2 
   1   chr1_57392850     AAsi    C    T        0      0        2 
   1   chr1_57392850     AKia    C    T        0      0        2 
   1   chr1_57392850     AOna    C    T        0      0        2 
   1   chr1_57392850     ASom    C    T        0      0        2 
   1   chr1_57392850     HCab    C    T        0      0        2 
   1   chr1_57392850     HPrz    C    T        0      0        2 
   1   chr1_57392850     ZBoe    C    T        1      2        2 
   1   chr1_57392850     ZGre    C    T        1      2        2 
   1   chr1_57392850     ZHar    C    T        1      2        2 
   1   chr1_57392850   Sample    C    T        0      0        2 
   1   chr1_57394884     AAsi    T    C        0      0        2 
   1   chr1_57394884     AKia    T    C        0      0        2 
   1   chr1_57394884     AOna    T    C        0      0        2 
   1   chr1_57394884     ASom    T    C        0      0        2 
   1   chr1_57394884     HCab    T    C        1      2        2 
   1   chr1_57394884     HPrz    T    C        1      2        2 
   1   chr1_57394884     ZBoe    T    C        0      0        2 
   1   chr1_57394884     ZGre    T    C        0      0        2 
   1   chr1_57394884     ZHar    T    C        0      0        2 
   1   chr1_57394884   Sample    T    C        0      0        2 
   1   chr1_57402685     AAsi    G    T        0      0        2 
   1   chr1_57402685     AKia    G    T        0      0        2 
   1   chr1_57402685     AOna    G    T        0      0        2 
   1   chr1_57402685     ASom    G    T        0      0        2 
   1   chr1_57402685     HCab    G    T        0      0        2 
   1   chr1_57402685     HPrz    G    T        0      0        2 
   1   chr1_57402685     ZBoe    G    T        0      0        2 
   1   chr1_57402685     ZGre    G    T      0.5      1        2 
   1   chr1_57402685     ZHar    G    T        0      0        2 
   1   chr1_57402685   Sample    G    T        0      0        2 
   1   chr1_57412444     AAsi    T    C        0      0        2 
   1   chr1_57412444     AKia    T    C        0      0        2 
   1   chr1_57412444     AOna    T    C        0      0        2 
   1   chr1_57412444     ASom    T    C        0      0        2 
   1   chr1_57412444     HCab    T    C        1      2        2 
   1   chr1_57412444     HPrz    T    C        1      2        2 
   1   chr1_57412444     ZBoe    T    C        0      0        2 
   1   chr1_57412444     ZGre    T    C        0      0        2 
   1   chr1_57412444     ZHar    T    C        0      0        2 
   1   chr1_57412444   Sample    T    C        0      0        2 
   1   chr1_57419849     AAsi    T    C        0      0        2 
   1   chr1_57419849     AKia    T    C        0      0        2 
   1   chr1_57419849     AOna    T    C        0      0        2 
   1   chr1_57419849     ASom    T    C        0      0        2 
   1   chr1_57419849     HCab    T    C        0      0        2 
   1   chr1_57419849     HPrz    T    C        0      0        2 
   1   chr1_57419849     ZBoe    T    C        1      2        2 
   1   chr1_57419849     ZGre    T    C        0      0        2 
   1   chr1_57419849     ZHar    T    C        0      0        2 
   1   chr1_57419849   Sample    T    C        0      0        2 
   1   chr1_57420907     AAsi    G    A        0      0        2 
   1   chr1_57420907     AKia    G    A        0      0        2 
   1   chr1_57420907     AOna    G    A        0      0        2 
   1   chr1_57420907     ASom    G    A        0      0        2 
   1   chr1_57420907     HCab    G    A        0      0        2 
   1   chr1_57420907     HPrz    G    A        0      0        2 
   1   chr1_57420907     ZBoe    G    A        0      0        2 
   1   chr1_57420907     ZGre    G    A        1      2        2 
   1   chr1_57420907     ZHar    G    A        0      0        2 
   1   chr1_57420907   Sample    G    A        0      0        2 
   1   chr1_57433078     AAsi    T    C        0      0        2 
   1   chr1_57433078     AKia    T    C        0      0        2 
   1   chr1_57433078     AOna    T    C        0      0        2 
   1   chr1_57433078     ASom    T    C        0      0        2 
   1   chr1_57433078     HCab    T    C        1      2        2 
   1   chr1_57433078     HPrz    T    C        1      2        2 
   1   chr1_57433078     ZBoe    T    C        0      0        2 
   1   chr1_57433078     ZGre    T    C        0      0        2 
   1   chr1_57433078     ZHar    T    C        0      0        2 
   1   chr1_57433078   Sample    T    C        0      0        2 
   1   chr1_57433946     AAsi    C    A        0      0        2 
   1   chr1_57433946     AKia    C    A        0      0        2 
   1   chr1_57433946     AOna    C    A        0      0        2 
   1   chr1_57433946     ASom    C    A        0      0        2 
   1   chr1_57433946     HCab    C    A      0.5      1        2 
   1   chr1_57433946     HPrz    C    A      0.5      1        2 
   1   chr1_57433946     ZBoe    C    A        0      0        2 
   1   chr1_57433946     ZGre    C    A        0      0        2 
   1   chr1_57433946     ZHar    C    A        0      0        2 
   1   chr1_57433946   Sample    C    A        0      0        2 
   1   chr1_57439951     AAsi    G    T        0      0        2 
   1   chr1_57439951     AKia    G    T        0      0        2 
   1   chr1_57439951     AOna    G    T        0      0        2 
   1   chr1_57439951     ASom    G    T        0      0        2 
   1   chr1_57439951     HCab    G    T        0      0        2 
   1   chr1_57439951     HPrz    G    T        0      0        2 
   1   chr1_57439951     ZBoe    G    T        0      0        2 
   1   chr1_57439951     ZGre    G    T        0      0        2 
   1   chr1_57439951     ZHar    G    T        1      2        2 
   1   chr1_57439951   Sample    G    T        0      0        2 
   1   chr1_57451119     AAsi    G    A        0      0        2 
   1   chr1_57451119     AKia    G    A        0      0        2 
   1   chr1_57451119     AOna    G    A        0      0        2 
   1   chr1_57451119     ASom    G    A        0      0        2 
   1   chr1_57451119     HCab    G    A        1      2        2 
   1   chr1_57451119     HPrz    G    A        1      2        2 
   1   chr1_57451119     ZBoe    G    A        0      0        2 
   1   chr1_57451119     ZGre    G    A        0      0        2 
   1   chr1_57451119     ZHar    G    A        0      0        2 
   1   chr1_57451119   Sample    G    A        0      0        2 
   1   chr1_57458668     AAsi    G    T        0      0        2 
   1   chr1_57458668     AKia    G    T        1      2        2 
   1   chr1_57458668     AOna    G    T        0      0        2 
   1   chr1_57458668     ASom    G    T        0      0        2 
   1   chr1_57458668     HCab    G    T        0      0        2 
   1   chr1_57458668     HPrz    G    T        0      0        2 
   1   chr1_57458668     ZBoe    G    T        0      0        2 
   1   chr1_57458668     ZGre    G    T        0      0        2 
   1   chr1_57458668     ZHar    G    T        0      0        2 
   1   chr1_57458668   Sample    G    T        0      0        2 
   1   chr1_57458868     AAsi    T    C      0.5      1        2 
   1   chr1_57458868     AKia    T    C        0      0        2 
   1   chr1_57458868     AOna    T    C        0      0        2 
   1   chr1_57458868     ASom    T    C        0      0        2 
   1   chr1_57458868     HCab    T    C        0      0        2 
   1   chr1_57458868     HPrz    T    C        0      0        2 
   1   chr1_57458868     ZBoe    T    C        0      0        2 
   1   chr1_57458868     ZGre    T    C        0      0        2 
   1   chr1_57458868     ZHar    T    C        0      0        2 
   1   chr1_57458868   Sample    T    C        0      0        2 
   1   chr1_57465302     AAsi    T    C        0      0        2 
   1   chr1_57465302     AKia    T    C        0      0        2 
   1   chr1_57465302     AOna    T    C        0      0        2 
   1   chr1_57465302     ASom    T    C        0      0        2 
   1   chr1_57465302     HCab    T    C        0      0        2 
   1   chr1_57465302     HPrz    T    C        0      0        2 
   1   chr1_57465302     ZBoe    T    C      0.5      1        2 
   1   chr1_57465302     ZGre    T    C        0      0        2 
   1   chr1_57465302     ZHar    T    C        0      0        2 
   1   chr1_57465302   Sample    T    C        0      0        2 
   1   chr1_57473651     AAsi    T    C      0.5      1        2 
   1   chr1_57473651     AKia    T    C        0      0        2 
   1   chr1_57473651     AOna    T    C        0      0        2 
   1   chr1_57473651     ASom    T    C        0      0        2 
   1   chr1_57473651     HCab    T    C        0      0        2 
   1   chr1_57473651     HPrz    T    C        0      0        2 
   1   chr1_57473651     ZBoe    T    C        0      0        2 
   1   chr1_57473651     ZGre    T    C        0      0        2 
   1   chr1_57473651     ZHar    T    C        0      0        2 
   1   chr1_57473651   Sample    T    C        0      0        2 
   1   chr1_57474578     AAsi    T    C        0      0        2 
   1   chr1_57474578     AKia    T    C        0      0        2 
   1   chr1_57474578     AOna    T    C        0      0        2 
   1   chr1_57474578     ASom    T    C        0      0        2 
   1   chr1_57474578     HCab    T    C        0      0        2 
   1   chr1_57474578     HPrz    T    C      0.5      1        2 
   1   chr1_57474578     ZBoe    T    C        0      0        2 
   1   chr1_57474578     ZGre    T    C        0      0        2 
   1   chr1_57474578     ZHar    T    C        0      0        2 
   1   chr1_57474578   Sample    T    C        0      0        2 
   1   chr1_57478635     AAsi    A    G        0      0        2 
   1   chr1_57478635     AKia    A    G        0      0        2 
   1   chr1_57478635     AOna    A    G      0.5      1        2 
   1   chr1_57478635     ASom    A    G        0      0        2 
   1   chr1_57478635     HCab    A    G      0.5      1        2 
   1   chr1_57478635     HPrz    A    G        0      0        2 
   1   chr1_57478635     ZBoe    A    G        0      0        2 
   1   chr1_57478635     ZGre    A    G        0      0        2 
   1   chr1_57478635     ZHar    A    G        0      0        2 
   1   chr1_57478635   Sample    A    G        0      0        2 
   1   chr1_57491381     AAsi    G    A        0      0        2 
   1   chr1_57491381     AKia    G    A        1      2        2 
   1   chr1_57491381     AOna    G    A      0.5      1        2 
   1   chr1_57491381     ASom    G    A        0      0        2 
   1   chr1_57491381     HCab    G    A        0      0        2 
   1   chr1_57491381     HPrz    G    A        0      0        2 
   1   chr1_57491381     ZBoe    G    A        0      0        2 
   1   chr1_57491381     ZGre    G    A        0      0        2 
   1   chr1_57491381     ZHar    G    A        0      0        2 
   1   chr1_57491381   Sample    G    A        0      0        2 
   1   chr1_57493078     AAsi    G    A        0      0        2 
   1   chr1_57493078     AKia    G    A        1      2        2 
   1   chr1_57493078     AOna    G    A      0.5      1        2 
   1   chr1_57493078     ASom    G    A        0      0        2 
   1   chr1_57493078     HCab    G    A        0      0        2 
   1   chr1_57493078     HPrz    G    A        0      0        2 
   1   chr1_57493078     ZBoe    G    A        0      0        2 
   1   chr1_57493078     ZGre    G    A        0      0        2 
   1   chr1_57493078     ZHar    G    A        0      0        2 
   1   chr1_57493078   Sample    G    A        0      0        2 
   1   chr1_57493966     AAsi    A    G        0      0        2 
   1   chr1_57493966     AKia    A    G        0      0        2 
   1   chr1_57493966     AOna    A    G      0.5      1        2 
   1   chr1_57493966     ASom    A    G        0      0        2 
   1   chr1_57493966     HCab    A    G        0      0        2 
   1   chr1_57493966     HPrz    A    G        0      0        2 
   1   chr1_57493966     ZBoe    A    G        0      0        2 
   1   chr1_57493966     ZGre    A    G        0      0        2 
   1   chr1_57493966     ZHar    A    G        0      0        2 
   1   chr1_57493966   Sample    A    G        0      0        2 
   1   chr1_57498516     AAsi    C    T        0      0        2 
   1   chr1_57498516     AKia    C    T        0      0        2 
   1   chr1_57498516     AOna    C    T        0      0        2 
   1   chr1_57498516     ASom    C    T        0      0        2 
   1   chr1_57498516     HCab    C    T        0      0        2 
   1   chr1_57498516     HPrz    C    T        1      2        2 
   1   chr1_57498516     ZBoe    C    T        0      0        2 
   1   chr1_57498516     ZGre    C    T        0      0        2 
   1   chr1_57498516     ZHar    C    T        0      0        2 
   1   chr1_57498516   Sample    C    T        0      0        2 
   1   chr1_57501894     AAsi    T    G        0      0        2 
   1   chr1_57501894     AKia    T    G        0      0        2 
   1   chr1_57501894     AOna    T    G        0      0        2 
   1   chr1_57501894     ASom    T    G        0      0        2 
   1   chr1_57501894     HCab    T    G        0      0        2 
   1   chr1_57501894     HPrz    T    G        0      0        2 
   1   chr1_57501894     ZBoe    T    G      0.5      1        2 
   1   chr1_57501894     ZGre    T    G        1      2        2 
   1   chr1_57501894     ZHar    T    G        0      0        2 
   1   chr1_57501894   Sample    T    G        0      0        2 
   1   chr1_57502875     AAsi    T    C        0      0        2 
   1   chr1_57502875     AKia    T    C        0      0        2 
   1   chr1_57502875     AOna    T    C        0      0        2 
   1   chr1_57502875     ASom    T    C        0      0        2 
   1   chr1_57502875     HCab    T    C        0      0        2 
   1   chr1_57502875     HPrz    T    C        0      0        2 
   1   chr1_57502875     ZBoe    T    C      0.5      1        2 
   1   chr1_57502875     ZGre    T    C        0      0        2 
   1   chr1_57502875     ZHar    T    C        0      0        2 
   1   chr1_57502875   Sample    T    C        0      0        2 
   1   chr1_57502894     AAsi    G    A        1      2        2 
   1   chr1_57502894     AKia    G    A        0      0        2 
   1   chr1_57502894     AOna    G    A        0      0        2 
   1   chr1_57502894     ASom    G    A        0      0        2 
   1   chr1_57502894     HCab    G    A        0      0        2 
   1   chr1_57502894     HPrz    G    A        0      0        2 
   1   chr1_57502894     ZBoe    G    A        0      0        2 
   1   chr1_57502894     ZGre    G    A        0      0        2 
   1   chr1_57502894     ZHar    G    A        0      0        2 
   1   chr1_57502894   Sample    G    A        1      2        2 
   1   chr1_57505585     AAsi    G    A        0      0        2 
   1   chr1_57505585     AKia    G    A        0      0        2 
   1   chr1_57505585     AOna    G    A        0      0        2 
   1   chr1_57505585     ASom    G    A        0      0        2 
   1   chr1_57505585     HCab    G    A        0      0        2 
   1   chr1_57505585     HPrz    G    A        0      0        2 
   1   chr1_57505585     ZBoe    G    A      0.5      1        2 
   1   chr1_57505585     ZGre    G    A        0      0        2 
   1   chr1_57505585     ZHar    G    A        0      0        2 
   1   chr1_57505585   Sample    G    A        0      0        2 
   1   chr1_57515768     AAsi    A    G        0      0        2 
   1   chr1_57515768     AKia    A    G        0      0        2 
   1   chr1_57515768     AOna    A    G        0      0        2 
   1   chr1_57515768     ASom    A    G        0      0        2 
   1   chr1_57515768     HCab    A    G      0.5      1        2 
   1   chr1_57515768     HPrz    A    G        0      0        2 
   1   chr1_57515768     ZBoe    A    G        0      0        2 
   1   chr1_57515768     ZGre    A    G        0      0        2 
   1   chr1_57515768     ZHar    A    G        0      0        2 
   1   chr1_57515768   Sample    A    G        0      0        2 
   1   chr1_57517126     AAsi    G    A        0      0        2 
   1   chr1_57517126     AKia    G    A        0      0        2 
   1   chr1_57517126     AOna    G    A        0      0        2 
   1   chr1_57517126     ASom    G    A        0      0        2 
   1   chr1_57517126     HCab    G    A        0      0        2 
   1   chr1_57517126     HPrz    G    A        0      0        2 
   1   chr1_57517126     ZBoe    G    A        1      2        2 
   1   chr1_57517126     ZGre    G    A        1      2        2 
   1   chr1_57517126     ZHar    G    A        0      0        2 
   1   chr1_57517126   Sample    G    A        0      0        2 
   1   chr1_57519343     AAsi    G    T        0      0        2 
   1   chr1_57519343     AKia    G    T        0      0        2 
   1   chr1_57519343     AOna    G    T        0      0        2 
   1   chr1_57519343     ASom    G    T        0      0        2 
   1   chr1_57519343     HCab    G    T        0      0        2 
   1   chr1_57519343     HPrz    G    T        0      0        2 
   1   chr1_57519343     ZBoe    G    T        0      0        2 
   1   chr1_57519343     ZGre    G    T        0      0        2 
   1   chr1_57519343     ZHar    G    T        1      2        2 
   1   chr1_57519343   Sample    G    T        0      0        2 
   1   chr1_57523824     AAsi    T    C        0      0        2 
   1   chr1_57523824     AKia    T    C        0      0        2 
   1   chr1_57523824     AOna    T    C        0      0        2 
   1   chr1_57523824     ASom    T    C        0      0        2 
   1   chr1_57523824     HCab    T    C      0.5      1        2 
   1   chr1_57523824     HPrz    T    C      0.5      1        2 
   1   chr1_57523824     ZBoe    T    C        0      0        2 
   1   chr1_57523824     ZGre    T    C        0      0        2 
   1   chr1_57523824     ZHar    T    C        0      0        2 
   1   chr1_57523824   Sample    T    C        0      0        2 
   1   chr1_57524064     AAsi    A    G        0      0        2 
   1   chr1_57524064     AKia    A    G        1      2        2 
   1   chr1_57524064     AOna    A    G        0      0        2 
   1   chr1_57524064     ASom    A    G        0      0        2 
   1   chr1_57524064     HCab    A    G        0      0        2 
   1   chr1_57524064     HPrz    A    G        0      0        2 
   1   chr1_57524064     ZBoe    A    G        0      0        2 
   1   chr1_57524064     ZGre    A    G        0      0        2 
   1   chr1_57524064     ZHar    A    G        0      0        2 
   1   chr1_57524064   Sample    A    G        0      0        2 
   1   chr1_57530176     AAsi    G    C        0      0        2 
   1   chr1_57530176     AKia    G    C        0      0        2 
   1   chr1_57530176     AOna    G    C        0      0        2 
   1   chr1_57530176     ASom    G    C        0      0        2 
   1   chr1_57530176     HCab    G    C        0      0        2 
   1   chr1_57530176     HPrz    G    C        0      0        2 
   1   chr1_57530176     ZBoe    G    C        0      0        2 
   1   chr1_57530176     ZGre    G    C        0      0        2 
   1   chr1_57530176     ZHar    G    C        1      2        2 
   1   chr1_57530176   Sample    G    C        0      0        2 
   1   chr1_57531895     AAsi    C    T        0      0        2 
   1   chr1_57531895     AKia    C    T        0      0        2 
   1   chr1_57531895     AOna    C    T        0      0        2 
   1   chr1_57531895     ASom    C    T        0      0        2 
   1   chr1_57531895     HCab    C    T        0      0        2 
   1   chr1_57531895     HPrz    C    T        0      0        2 
   1   chr1_57531895     ZBoe    C    T        0      0        2 
   1   chr1_57531895     ZGre    C    T        1      2        2 
   1   chr1_57531895     ZHar    C    T        0      0        2 
   1   chr1_57531895   Sample    C    T        0      0        2 
   1   chr1_57537945     AAsi    C    G        0      0        2 
   1   chr1_57537945     AKia    C    G        0      0        2 
   1   chr1_57537945     AOna    C    G        0      0        2 
   1   chr1_57537945     ASom    C    G        0      0        2 
   1   chr1_57537945     HCab    C    G        0      0        2 
   1   chr1_57537945     HPrz    C    G        0      0        2 
   1   chr1_57537945     ZBoe    C    G        0      0        2 
   1   chr1_57537945     ZGre    C    G      0.5      1        2 
   1   chr1_57537945     ZHar    C    G        0      0        2 
   1   chr1_57537945   Sample    C    G        0      0        2 
   1   chr1_57539084     AAsi    A    G        0      0        2 
   1   chr1_57539084     AKia    A    G        0      0        2 
   1   chr1_57539084     AOna    A    G        0      0        2 
   1   chr1_57539084     ASom    A    G        0      0        2 
   1   chr1_57539084     HCab    A    G        0      0        2 
   1   chr1_57539084     HPrz    A    G        0      0        2 
   1   chr1_57539084     ZBoe    A    G        0      0        2 
   1   chr1_57539084     ZGre    A    G        1      2        2 
   1   chr1_57539084     ZHar    A    G        0      0        2 
   1   chr1_57539084   Sample    A    G        0      0        2 
   1   chr1_57546905     AAsi    C    T        0      0        2 
   1   chr1_57546905     AKia    C    T        1      2        2 
   1   chr1_57546905     AOna    C    T        0      0        2 
   1   chr1_57546905     ASom    C    T        0      0        2 
   1   chr1_57546905     HCab    C    T        0      0        2 
   1   chr1_57546905     HPrz    C    T        0      0        2 
   1   chr1_57546905     ZBoe    C    T        0      0        2 
   1   chr1_57546905     ZGre    C    T        0      0        2 
   1   chr1_57546905     ZHar    C    T        0      0        2 
   1   chr1_57546905   Sample    C    T        0      0        2 
   1   chr1_57547959     AAsi    G    A        0      0        2 
   1   chr1_57547959     AKia    G    A        0      0        2 
   1   chr1_57547959     AOna    G    A        0      0        2 
   1   chr1_57547959     ASom    G    A        0      0        2 
   1   chr1_57547959     HCab    G    A        1      2        2 
   1   chr1_57547959     HPrz    G    A        1      2        2 
   1   chr1_57547959     ZBoe    G    A        0      0        2 
   1   chr1_57547959     ZGre    G    A        0      0        2 
   1   chr1_57547959     ZHar    G    A        0      0        2 
   1   chr1_57547959   Sample    G    A        0      0        2 
   1   chr1_57549397     AAsi    A    G      0.5      1        2 
   1   chr1_57549397     AKia    A    G        0      0        2 
   1   chr1_57549397     AOna    A    G        0      0        2 
   1   chr1_57549397     ASom    A    G        0      0        2 
   1   chr1_57549397     HCab    A    G        0      0        2 
   1   chr1_57549397     HPrz    A    G        0      0        2 
   1   chr1_57549397     ZBoe    A    G        0      0        2 
   1   chr1_57549397     ZGre    A    G        0      0        2 
   1   chr1_57549397     ZHar    A    G        0      0        2 
   1   chr1_57549397   Sample    A    G        0      0        2 
   1   chr1_57555973     AAsi    T    G        0      0        2 
   1   chr1_57555973     AKia    T    G        0      0        2 
   1   chr1_57555973     AOna    T    G        0      0        2 
   1   chr1_57555973     ASom    T    G        0      0        2 
   1   chr1_57555973     HCab    T    G        0      0        2 
   1   chr1_57555973     HPrz    T    G        0      0        2 
   1   chr1_57555973     ZBoe    T    G        0      0        2 
   1   chr1_57555973     ZGre    T    G        1      2        2 
   1   chr1_57555973     ZHar    T    G        0      0        2 
   1   chr1_57555973   Sample    T    G        0      0        2 
   1   chr1_57557251     AAsi    G    A        0      0        2 
   1   chr1_57557251     AKia    G    A        0      0        2 
   1   chr1_57557251     AOna    G    A        0      0        2 
   1   chr1_57557251     ASom    G    A        0      0        2 
   1   chr1_57557251     HCab    G    A        0      0        2 
   1   chr1_57557251     HPrz    G    A        0      0        2 
   1   chr1_57557251     ZBoe    G    A        0      0        2 
   1   chr1_57557251     ZGre    G    A        1      2        2 
   1   chr1_57557251     ZHar    G    A        0      0        2 
   1   chr1_57557251   Sample    G    A        0      0        2 
   1   chr1_57560783     AAsi    C    T        0      0        2 
   1   chr1_57560783     AKia    C    T        0      0        2 
   1   chr1_57560783     AOna    C    T        0      0        2 
   1   chr1_57560783     ASom    C    T        0      0        2 
   1   chr1_57560783     HCab    C    T        1      2        2 
   1   chr1_57560783     HPrz    C    T        1      2        2 
   1   chr1_57560783     ZBoe    C    T        0      0        2 
   1   chr1_57560783     ZGre    C    T        0      0        2 
   1   chr1_57560783     ZHar    C    T        0      0        2 
   1   chr1_57560783   Sample    C    T        0      0        2 
   1   chr1_57563512     AAsi    C    T        0      0        2 
   1   chr1_57563512     AKia    C    T        0      0        2 
   1   chr1_57563512     AOna    C    T        0      0        2 
   1   chr1_57563512     ASom    C    T        0      0        2 
   1   chr1_57563512     HCab    C    T        1      2        2 
   1   chr1_57563512     HPrz    C    T        1      2        2 
   1   chr1_57563512     ZBoe    C    T        0      0        2 
   1   chr1_57563512     ZGre    C    T        0      0        2 
   1   chr1_57563512     ZHar    C    T        0      0        2 
   1   chr1_57563512   Sample    C    T        0      0        2 
   1   chr1_57564620     AAsi    A    G        1      2        2 
   1   chr1_57564620     AKia    A    G        0      0        2 
   1   chr1_57564620     AOna    A    G        0      0        2 
   1   chr1_57564620     ASom    A    G        1      2        2 
   1   chr1_57564620     HCab    A    G        0      0        2 
   1   chr1_57564620     HPrz    A    G        0      0        2 
   1   chr1_57564620     ZBoe    A    G        0      0        2 
   1   chr1_57564620     ZGre    A    G        0      0        2 
   1   chr1_57564620     ZHar    A    G        0      0        2 
   1   chr1_57564620   Sample    A    G        1      2        2 
   1   chr1_57564954     AAsi    C    T        0      0        2 
   1   chr1_57564954     AKia    C    T        0      0        2 
   1   chr1_57564954     AOna    C    T        0      0        2 
   1   chr1_57564954     ASom    C    T        0      0        2 
   1   chr1_57564954     HCab    C    T        1      2        2 
   1   chr1_57564954     HPrz    C    T        1      2        2 
   1   chr1_57564954     ZBoe    C    T        0      0        2 
   1   chr1_57564954     ZGre    C    T        0      0        2 
   1   chr1_57564954     ZHar    C    T        0      0        2 
   1   chr1_57564954   Sample    C    T        0      0        2 
   1   chr1_57565902     AAsi    C    G        0      0        2 
   1   chr1_57565902     AKia    C    G        0      0        2 
   1   chr1_57565902     AOna    C    G        0      0        2 
   1   chr1_57565902     ASom    C    G        0      0        2 
   1   chr1_57565902     HCab    C    G        0      0        2 
   1   chr1_57565902     HPrz    C    G        0      0        2 
   1   chr1_57565902     ZBoe    C    G        0      0        2 
   1   chr1_57565902     ZGre    C    G        1      2        2 
   1   chr1_57565902     ZHar    C    G        0      0        2 
   1   chr1_57565902   Sample    C    G        0      0        2 
   1   chr1_57572645     AAsi    A    G        0      0        2 
   1   chr1_57572645     AKia    A    G        1      2        2 
   1   chr1_57572645     AOna    A    G        0      0        2 
   1   chr1_57572645     ASom    A    G        0      0        2 
   1   chr1_57572645     HCab    A    G        0      0        2 
   1   chr1_57572645     HPrz    A    G        0      0        2 
   1   chr1_57572645     ZBoe    A    G        0      0        2 
   1   chr1_57572645     ZGre    A    G        0      0        2 
   1   chr1_57572645     ZHar    A    G        0      0        2 
   1   chr1_57572645   Sample    A    G        0      0        2 
   1   chr1_57573422     AAsi    T    G        0      0        2 
   1   chr1_57573422     AKia    T    G        0      0        2 
   1   chr1_57573422     AOna    T    G        0      0        2 
   1   chr1_57573422     ASom    T    G        0      0        2 
   1   chr1_57573422     HCab    T    G      0.5      1        2 
   1   chr1_57573422     HPrz    T    G      0.5      1        2 
   1   chr1_57573422     ZBoe    T    G        0      0        2 
   1   chr1_57573422     ZGre    T    G        0      0        2 
   1   chr1_57573422     ZHar    T    G        0      0        2 
   1   chr1_57573422   Sample    T    G        0      0        2 
   1   chr1_57573710     AAsi    A    T        0      0        2 
   1   chr1_57573710     AKia    A    T        0      0        2 
   1   chr1_57573710     AOna    A    T        0      0        2 
   1   chr1_57573710     ASom    A    T        0      0        2 
   1   chr1_57573710     HCab    A    T        0      0        2 
   1   chr1_57573710     HPrz    A    T        0      0        2 
   1   chr1_57573710     ZBoe    A    T        0      0        2 
   1   chr1_57573710     ZGre    A    T        0      0        2 
   1   chr1_57573710     ZHar    A    T      0.5      1        2 
   1   chr1_57573710   Sample    A    T        0      0        2 
   1   chr1_57574769     AAsi    A    G        0      0        2 
   1   chr1_57574769     AKia    A    G        1      2        2 
   1   chr1_57574769     AOna    A    G        0      0        2 
   1   chr1_57574769     ASom    A    G        0      0        2 
   1   chr1_57574769     HCab    A    G        0      0        2 
   1   chr1_57574769     HPrz    A    G        0      0        2 
   1   chr1_57574769     ZBoe    A    G        0      0        2 
   1   chr1_57574769     ZGre    A    G        0      0        2 
   1   chr1_57574769     ZHar    A    G        0      0        2 
   1   chr1_57574769   Sample    A    G        0      0        2 
   1   chr1_57575131     AAsi    A    G        0      0        2 
   1   chr1_57575131     AKia    A    G        0      0        2 
   1   chr1_57575131     AOna    A    G        0      0        2 
   1   chr1_57575131     ASom    A    G        0      0        2 
   1   chr1_57575131     HCab    A    G        1      2        2 
   1   chr1_57575131     HPrz    A    G        1      2        2 
   1   chr1_57575131     ZBoe    A    G        0      0        2 
   1   chr1_57575131     ZGre    A    G        0      0        2 
   1   chr1_57575131     ZHar    A    G        0      0        2 
   1   chr1_57575131   Sample    A    G        0      0        2 
   1   chr1_57575751     AAsi    G    T        0      0        2 
   1   chr1_57575751     AKia    G    T        0      0        2 
   1   chr1_57575751     AOna    G    T        0      0        2 
   1   chr1_57575751     ASom    G    T        0      0        2 
   1   chr1_57575751     HCab    G    T        1      2        2 
   1   chr1_57575751     HPrz    G    T        1      2        2 
   1   chr1_57575751     ZBoe    G    T        0      0        2 
   1   chr1_57575751     ZGre    G    T        0      0        2 
   1   chr1_57575751     ZHar    G    T        0      0        2 
   1   chr1_57575751   Sample    G    T        0      0        2 
   1   chr1_57577602     AAsi    G    A        0      0        2 
   1   chr1_57577602     AKia    G    A        0      0        2 
   1   chr1_57577602     AOna    G    A        0      0        2 
   1   chr1_57577602     ASom    G    A        0      0        2 
   1   chr1_57577602     HCab    G    A        0      0        2 
   1   chr1_57577602     HPrz    G    A      0.5      1        2 
   1   chr1_57577602     ZBoe    G    A        0      0        2 
   1   chr1_57577602     ZGre    G    A        0      0        2 
   1   chr1_57577602     ZHar    G    A        0      0        2 
   1   chr1_57577602   Sample    G    A        0      0        2 
   1   chr1_57578087     AAsi    C    A        0      0        2 
   1   chr1_57578087     AKia    C    A        0      0        2 
   1   chr1_57578087     AOna    C    A        1      2        2 
   1   chr1_57578087     ASom    C    A        0      0        2 
   1   chr1_57578087     HCab    C    A        0      0        2 
   1   chr1_57578087     HPrz    C    A        0      0        2 
   1   chr1_57578087     ZBoe    C    A        0      0        2 
   1   chr1_57578087     ZGre    C    A        0      0        2 
   1   chr1_57578087     ZHar    C    A        0      0        2 
   1   chr1_57578087   Sample    C    A        0      0        2 
   1   chr1_57583469     AAsi    G    A        0      0        2 
   1   chr1_57583469     AKia    G    A        0      0        2 
   1   chr1_57583469     AOna    G    A        0      0        2 
   1   chr1_57583469     ASom    G    A        1      2        2 
   1   chr1_57583469     HCab    G    A        0      0        2 
   1   chr1_57583469     HPrz    G    A        0      0        2 
   1   chr1_57583469     ZBoe    G    A        0      0        2 
   1   chr1_57583469     ZGre    G    A        0      0        2 
   1   chr1_57583469     ZHar    G    A        0      0        2 
   1   chr1_57583469   Sample    G    A        0      0        2 
   1   chr1_57584913     AAsi    G    A        0      0        2 
   1   chr1_57584913     AKia    G    A        0      0        2 
   1   chr1_57584913     AOna    G    A        0      0        2 
   1   chr1_57584913     ASom    G    A        0      0        2 
   1   chr1_57584913     HCab    G    A        1      2        2 
   1   chr1_57584913     HPrz    G    A        1      2        2 
   1   chr1_57584913     ZBoe    G    A        0      0        2 
   1   chr1_57584913     ZGre    G    A        0      0        2 
   1   chr1_57584913     ZHar    G    A        0      0        2 
   1   chr1_57584913   Sample    G    A        0      0        2 
   1   chr1_57595934     AAsi    G    T        0      0        2 
   1   chr1_57595934     AKia    G    T        1      2        2 
   1   chr1_57595934     AOna    G    T        0      0        2 
   1   chr1_57595934     ASom    G    T        0      0        2 
   1   chr1_57595934     HCab    G    T        0      0        2 
   1   chr1_57595934     HPrz    G    T        0      0        2 
   1   chr1_57595934     ZBoe    G    T        0      0        2 
   1   chr1_57595934     ZGre    G    T        0      0        2 
   1   chr1_57595934     ZHar    G    T        0      0        2 
   1   chr1_57595934   Sample    G    T        0      0        2 
   1   chr1_57600665     AAsi    A    C        0      0        2 
   1   chr1_57600665     AKia    A    C        0      0        2 
   1   chr1_57600665     AOna    A    C        0      0        2 
   1   chr1_57600665     ASom    A    C        0      0        2 
   1   chr1_57600665     HCab    A    C        0      0        2 
   1   chr1_57600665     HPrz    A    C      0.5      1        2 
   1   chr1_57600665     ZBoe    A    C        0      0        2 
   1   chr1_57600665     ZGre    A    C        0      0        2 
   1   chr1_57600665     ZHar    A    C        0      0        2 
   1   chr1_57600665   Sample    A    C        0      0        2 
   1   chr1_57602206     AAsi    A    G        0      0        2 
   1   chr1_57602206     AKia    A    G        0      0        2 
   1   chr1_57602206     AOna    A    G        0      0        2 
   1   chr1_57602206     ASom    A    G        0      0        2 
   1   chr1_57602206     HCab    A    G        1      2        2 
   1   chr1_57602206     HPrz    A    G        0      0        2 
   1   chr1_57602206     ZBoe    A    G        0      0        2 
   1   chr1_57602206     ZGre    A    G        0      0        2 
   1   chr1_57602206     ZHar    A    G        0      0        2 
   1   chr1_57602206   Sample    A    G        0      0        2 
   1   chr1_57608620     AAsi    T    C        0      0        2 
   1   chr1_57608620     AKia    T    C        0      0        2 
   1   chr1_57608620     AOna    T    C        0      0        2 
   1   chr1_57608620     ASom    T    C        0      0        2 
   1   chr1_57608620     HCab    T    C        0      0        2 
   1   chr1_57608620     HPrz    T    C        0      0        2 
   1   chr1_57608620     ZBoe    T    C        0      0        2 
   1   chr1_57608620     ZGre    T    C        1      2        2 
   1   chr1_57608620     ZHar    T    C        0      0        2 
   1   chr1_57608620   Sample    T    C        0      0        2 
   1   chr1_57608661     AAsi    C    T        0      0        2 
   1   chr1_57608661     AKia    C    T        0      0        2 
   1   chr1_57608661     AOna    C    T        0      0        2 
   1   chr1_57608661     ASom    C    T        0      0        2 
   1   chr1_57608661     HCab    C    T        1      2        2 
   1   chr1_57608661     HPrz    C    T        1      2        2 
   1   chr1_57608661     ZBoe    C    T        0      0        2 
   1   chr1_57608661     ZGre    C    T        0      0        2 
   1   chr1_57608661     ZHar    C    T        0      0        2 
   1   chr1_57608661   Sample    C    T        0      0        2 
   1   chr1_57609907     AAsi    G    A        0      0        2 
   1   chr1_57609907     AKia    G    A        0      0        2 
   1   chr1_57609907     AOna    G    A        0      0        2 
   1   chr1_57609907     ASom    G    A        0      0        2 
   1   chr1_57609907     HCab    G    A        0      0        2 
   1   chr1_57609907     HPrz    G    A      0.5      1        2 
   1   chr1_57609907     ZBoe    G    A        0      0        2 
   1   chr1_57609907     ZGre    G    A        0      0        2 
   1   chr1_57609907     ZHar    G    A        0      0        2 
   1   chr1_57609907   Sample    G    A        0      0        2 
   1   chr1_57612244     AAsi    G    C        0      0        2 
   1   chr1_57612244     AKia    G    C        0      0        2 
   1   chr1_57612244     AOna    G    C        0      0        2 
   1   chr1_57612244     ASom    G    C        0      0        2 
   1   chr1_57612244     HCab    G    C        0      0        2 
   1   chr1_57612244     HPrz    G    C        0      0        2 
   1   chr1_57612244     ZBoe    G    C        0      0        2 
   1   chr1_57612244     ZGre    G    C        0      0        2 
   1   chr1_57612244     ZHar    G    C        1      2        2 
   1   chr1_57612244   Sample    G    C        0      0        2 
   1   chr1_57628525     AAsi    C    T        0      0        2 
   1   chr1_57628525     AKia    C    T        0      0        2 
   1   chr1_57628525     AOna    C    T        0      0        2 
   1   chr1_57628525     ASom    C    T        0      0        2 
   1   chr1_57628525     HCab    C    T        1      2        2 
   1   chr1_57628525     HPrz    C    T        1      2        2 
   1   chr1_57628525     ZBoe    C    T        0      0        2 
   1   chr1_57628525     ZGre    C    T        0      0        2 
   1   chr1_57628525     ZHar    C    T        0      0        2 
   1   chr1_57628525   Sample    C    T        0      0        2 
   1   chr1_57629853     AAsi    A    G        0      0        2 
   1   chr1_57629853     AKia    A    G        0      0        2 
   1   chr1_57629853     AOna    A    G        0      0        2 
   1   chr1_57629853     ASom    A    G        0      0        2 
   1   chr1_57629853     HCab    A    G        1      2        2 
   1   chr1_57629853     HPrz    A    G        1      2        2 
   1   chr1_57629853     ZBoe    A    G        0      0        2 
   1   chr1_57629853     ZGre    A    G        0      0        2 
   1   chr1_57629853     ZHar    A    G        0      0        2 
   1   chr1_57629853   Sample    A    G        0      0        2 
   1   chr1_57630474     AAsi    T    C        0      0        2 
   1   chr1_57630474     AKia    T    C        0      0        2 
   1   chr1_57630474     AOna    T    C        0      0        2 
   1   chr1_57630474     ASom    T    C        0      0        2 
   1   chr1_57630474     HCab    T    C        0      0        2 
   1   chr1_57630474     HPrz    T    C        0      0        2 
   1   chr1_57630474     ZBoe    T    C        0      0        2 
   1   chr1_57630474     ZGre    T    C        0      0        2 
   1   chr1_57630474     ZHar    T    C        1      2        2 
   1   chr1_57630474   Sample    T    C        0      0        2 
   1   chr1_57631074     AAsi    C    G        0      0        2 
   1   chr1_57631074     AKia    C    G        0      0        2 
   1   chr1_57631074     AOna    C    G        0      0        2 
   1   chr1_57631074     ASom    C    G        0      0        2 
   1   chr1_57631074     HCab    C    G        0      0        2 
   1   chr1_57631074     HPrz    C    G        0      0        2 
   1   chr1_57631074     ZBoe    C    G        0      0        2 
   1   chr1_57631074     ZGre    C    G      0.5      1        2 
   1   chr1_57631074     ZHar    C    G        0      0        2 
   1   chr1_57631074   Sample    C    G        0      0        2 
   1   chr1_57635468     AAsi    C    G        0      0        2 
   1   chr1_57635468     AKia    C    G        0      0        2 
   1   chr1_57635468     AOna    C    G        0      0        2 
   1   chr1_57635468     ASom    C    G        0      0        2 
   1   chr1_57635468     HCab    C    G        0      0        2 
   1   chr1_57635468     HPrz    C    G        0      0        2 
   1   chr1_57635468     ZBoe    C    G        0      0        2 
   1   chr1_57635468     ZGre    C    G        0      0        2 
   1   chr1_57635468     ZHar    C    G      0.5      1        2 
   1   chr1_57635468   Sample    C    G        0      0        2 
   1   chr1_57635789     AAsi    T    C        0      0        2 
   1   chr1_57635789     AKia    T    C        0      0        2 
   1   chr1_57635789     AOna    T    C        0      0        2 
   1   chr1_57635789     ASom    T    C        0      0        2 
   1   chr1_57635789     HCab    T    C        0      0        2 
   1   chr1_57635789     HPrz    T    C        0      0        2 
   1   chr1_57635789     ZBoe    T    C      0.5      1        2 
   1   chr1_57635789     ZGre    T    C        0      0        2 
   1   chr1_57635789     ZHar    T    C        0      0        2 
   1   chr1_57635789   Sample    T    C        0      0        2 
   1   chr1_57637562     AAsi    G    A        0      0        2 
   1   chr1_57637562     AKia    G    A        0      0        2 
   1   chr1_57637562     AOna    G    A        0      0        2 
   1   chr1_57637562     ASom    G    A        0      0        2 
   1   chr1_57637562     HCab    G    A        1      2        2 
   1   chr1_57637562     HPrz    G    A        1      2        2 
   1   chr1_57637562     ZBoe    G    A        0      0        2 
   1   chr1_57637562     ZGre    G    A        0      0        2 
   1   chr1_57637562     ZHar    G    A        0      0        2 
   1   chr1_57637562   Sample    G    A        0      0        2 
   1   chr1_57640219     AAsi    A    G        0      0        2 
   1   chr1_57640219     AKia    A    G        1      2        2 
   1   chr1_57640219     AOna    A    G        1      2        2 
   1   chr1_57640219     ASom    A    G        0      0        2 
   1   chr1_57640219     HCab    A    G        1      2        2 
   1   chr1_57640219     HPrz    A    G        1      2        2 
   1   chr1_57640219     ZBoe    A    G        0      0        2 
   1   chr1_57640219     ZGre    A    G        0      0        2 
   1   chr1_57640219     ZHar    A    G        0      0        2 
   1   chr1_57640219   Sample    A    G        0      0        2 
   1   chr1_57658024     AAsi    C    A        0      0        2 
   1   chr1_57658024     AKia    C    A      0.5      1        2 
   1   chr1_57658024     AOna    C    A        0      0        2 
   1   chr1_57658024     ASom    C    A        0      0        2 
   1   chr1_57658024     HCab    C    A        0      0        2 
   1   chr1_57658024     HPrz    C    A        0      0        2 
   1   chr1_57658024     ZBoe    C    A        0      0        2 
   1   chr1_57658024     ZGre    C    A        0      0        2 
   1   chr1_57658024     ZHar    C    A        0      0        2 
   1   chr1_57658024   Sample    C    A        0      0        2 
   1   chr1_57660746     AAsi    C    G        0      0        2 
   1   chr1_57660746     AKia    C    G        0      0        2 
   1   chr1_57660746     AOna    C    G        0      0        2 
   1   chr1_57660746     ASom    C    G        0      0        2 
   1   chr1_57660746     HCab    C    G        0      0        2 
   1   chr1_57660746     HPrz    C    G        0      0        2 
   1   chr1_57660746     ZBoe    C    G        1      2        2 
   1   chr1_57660746     ZGre    C    G        0      0        2 
   1   chr1_57660746     ZHar    C    G        0      0        2 
   1   chr1_57660746   Sample    C    G        0      0        2 
   1   chr1_57666361     AAsi    C    T        0      0        2 
   1   chr1_57666361     AKia    C    T        0      0        2 
   1   chr1_57666361     AOna    C    T        0      0        2 
   1   chr1_57666361     ASom    C    T        0      0        2 
   1   chr1_57666361     HCab    C    T        1      2        2 
   1   chr1_57666361     HPrz    C    T        1      2        2 
   1   chr1_57666361     ZBoe    C    T        0      0        2 
   1   chr1_57666361     ZGre    C    T        0      0        2 
   1   chr1_57666361     ZHar    C    T        0      0        2 
   1   chr1_57666361   Sample    C    T        0      0        2 
   1   chr1_57670751     AAsi    C    T        0      0        2 
   1   chr1_57670751     AKia    C    T        0      0        2 
   1   chr1_57670751     AOna    C    T        0      0        2 
   1   chr1_57670751     ASom    C    T        0      0        2 
   1   chr1_57670751     HCab    C    T        1      2        2 
   1   chr1_57670751     HPrz    C    T        1      2        2 
   1   chr1_57670751     ZBoe    C    T        0      0        2 
   1   chr1_57670751     ZGre    C    T        0      0        2 
   1   chr1_57670751     ZHar    C    T        0      0        2 
   1   chr1_57670751   Sample    C    T        0      0        2 
   1   chr1_57679587     AAsi    T    C        0      0        2 
   1   chr1_57679587     AKia    T    C        0      0        2 
   1   chr1_57679587     AOna    T    C        0      0        2 
   1   chr1_57679587     ASom    T    C        0      0        2 
   1   chr1_57679587     HCab    T    C        0      0        2 
   1   chr1_57679587     HPrz    T    C        0      0        2 
   1   chr1_57679587     ZBoe    T    C        0      0        2 
   1   chr1_57679587     ZGre    T    C        0      0        2 
   1   chr1_57679587     ZHar    T    C        1      2        2 
   1   chr1_57679587   Sample    T    C        0      0        2 
   1   chr1_57681717     AAsi    A    G        0      0        2 
   1   chr1_57681717     AKia    A    G        0      0        2 
   1   chr1_57681717     AOna    A    G        0      0        2 
   1   chr1_57681717     ASom    A    G        0      0        2 
   1   chr1_57681717     HCab    A    G        0      0        2 
   1   chr1_57681717     HPrz    A    G        0      0        2 
   1   chr1_57681717     ZBoe    A    G        0      0        2 
   1   chr1_57681717     ZGre    A    G        1      2        2 
   1   chr1_57681717     ZHar    A    G        0      0        2 
   1   chr1_57681717   Sample    A    G        0      0        2 
   1   chr1_57687886     AAsi    A    G        0      0        2 
   1   chr1_57687886     AKia    A    G        0      0        2 
   1   chr1_57687886     AOna    A    G        0      0        2 
   1   chr1_57687886     ASom    A    G        0      0        2 
   1   chr1_57687886     HCab    A    G        0      0        2 
   1   chr1_57687886     HPrz    A    G        0      0        2 
   1   chr1_57687886     ZBoe    A    G      0.5      1        2 
   1   chr1_57687886     ZGre    A    G        0      0        2 
   1   chr1_57687886     ZHar    A    G        0      0        2 
   1   chr1_57687886   Sample    A    G        0      0        2 
   1   chr1_57697028     AAsi    A    G        0      0        2 
   1   chr1_57697028     AKia    A    G        0      0        2 
   1   chr1_57697028     AOna    A    G        0      0        2 
   1   chr1_57697028     ASom    A    G        0      0        2 
   1   chr1_57697028     HCab    A    G        0      0        2 
   1   chr1_57697028     HPrz    A    G        0      0        2 
   1   chr1_57697028     ZBoe    A    G        0      0        2 
   1   chr1_57697028     ZGre    A    G        0      0        2 
   1   chr1_57697028     ZHar    A    G      0.5      1        2 
   1   chr1_57697028   Sample    A    G        0      0        2 
   1   chr1_57700654     AAsi    T    A        0      0        2 
   1   chr1_57700654     AKia    T    A        0      0        2 
   1   chr1_57700654     AOna    T    A        0      0        2 
   1   chr1_57700654     ASom    T    A        0      0        2 
   1   chr1_57700654     HCab    T    A      0.5      1        2 
   1   chr1_57700654     HPrz    T    A        0      0        2 
   1   chr1_57700654     ZBoe    T    A        0      0        2 
   1   chr1_57700654     ZGre    T    A        0      0        2 
   1   chr1_57700654     ZHar    T    A        0      0        2 
   1   chr1_57700654   Sample    T    A        0      0        2 
   1   chr1_57710067     AAsi    T    C        0      0        2 
   1   chr1_57710067     AKia    T    C        0      0        2 
   1   chr1_57710067     AOna    T    C      0.5      1        2 
   1   chr1_57710067     ASom    T    C        0      0        2 
   1   chr1_57710067     HCab    T    C        0      0        2 
   1   chr1_57710067     HPrz    T    C        0      0        2 
   1   chr1_57710067     ZBoe    T    C        0      0        2 
   1   chr1_57710067     ZGre    T    C        0      0        2 
   1   chr1_57710067     ZHar    T    C        0      0        2 
   1   chr1_57710067   Sample    T    C        0      0        2 
   1   chr1_57711194     AAsi    G    C        0      0        2 
   1   chr1_57711194     AKia    G    C        1      2        2 
   1   chr1_57711194     AOna    G    C        0      0        2 
   1   chr1_57711194     ASom    G    C        0      0        2 
   1   chr1_57711194     HCab    G    C        0      0        2 
   1   chr1_57711194     HPrz    G    C        0      0        2 
   1   chr1_57711194     ZBoe    G    C        0      0        2 
   1   chr1_57711194     ZGre    G    C        0      0        2 
   1   chr1_57711194     ZHar    G    C        0      0        2 
   1   chr1_57711194   Sample    G    C        0      0        2 
   1   chr1_57727587     AAsi    T    C        0      0        2 
   1   chr1_57727587     AKia    T    C        0      0        2 
   1   chr1_57727587     AOna    T    C        0      0        2 
   1   chr1_57727587     ASom    T    C        0      0        2 
   1   chr1_57727587     HCab    T    C        1      2        2 
   1   chr1_57727587     HPrz    T    C        1      2        2 
   1   chr1_57727587     ZBoe    T    C        0      0        2 
   1   chr1_57727587     ZGre    T    C        0      0        2 
   1   chr1_57727587     ZHar    T    C        0      0        2 
   1   chr1_57727587   Sample    T    C        0      0        2 
   1   chr1_57728361     AAsi    T    C        0      0        2 
   1   chr1_57728361     AKia    T    C        0      0        2 
   1   chr1_57728361     AOna    T    C        0      0        2 
   1   chr1_57728361     ASom    T    C        0      0        2 
   1   chr1_57728361     HCab    T    C        0      0        2 
   1   chr1_57728361     HPrz    T    C      0.5      1        2 
   1   chr1_57728361     ZBoe    T    C        0      0        2 
   1   chr1_57728361     ZGre    T    C        0      0        2 
   1   chr1_57728361     ZHar    T    C        0      0        2 
   1   chr1_57728361   Sample    T    C        0      0        2 
   1   chr1_57729720     AAsi    T    G        1      2        2 
   1   chr1_57729720     AKia    T    G        0      0        2 
   1   chr1_57729720     AOna    T    G        0      0        2 
   1   chr1_57729720     ASom    T    G      0.5      1        2 
   1   chr1_57729720     HCab    T    G        0      0        2 
   1   chr1_57729720     HPrz    T    G        0      0        2 
   1   chr1_57729720     ZBoe    T    G        0      0        2 
   1   chr1_57729720     ZGre    T    G        0      0        2 
   1   chr1_57729720     ZHar    T    G        0      0        2 
   1   chr1_57729720   Sample    T    G        0      0        2 
   1   chr1_57733098     AAsi    A    G        0      0        2 
   1   chr1_57733098     AKia    A    G        0      0        2 
   1   chr1_57733098     AOna    A    G        0      0        2 
   1   chr1_57733098     ASom    A    G        0      0        2 
   1   chr1_57733098     HCab    A    G        0      0        2 
   1   chr1_57733098     HPrz    A    G        0      0        2 
   1   chr1_57733098     ZBoe    A    G      0.5      1        2 
   1   chr1_57733098     ZGre    A    G        0      0        2 
   1   chr1_57733098     ZHar    A    G        0      0        2 
   1   chr1_57733098   Sample    A    G        0      0        2 
   1   chr1_57734355     AAsi    A    G        0      0        2 
   1   chr1_57734355     AKia    A    G        0      0        2 
   1   chr1_57734355     AOna    A    G        0      0        2 
   1   chr1_57734355     ASom    A    G        0      0        2 
   1   chr1_57734355     HCab    A    G        0      0        2 
   1   chr1_57734355     HPrz    A    G      0.5      1        2 
   1   chr1_57734355     ZBoe    A    G        0      0        2 
   1   chr1_57734355     ZGre    A    G        0      0        2 
   1   chr1_57734355     ZHar    A    G        0      0        2 
   1   chr1_57734355   Sample    A    G        0      0        2 
   1   chr1_57735446     AAsi    G    A        0      0        2 
   1   chr1_57735446     AKia    G    A        0      0        2 
   1   chr1_57735446     AOna    G    A        0      0        2 
   1   chr1_57735446     ASom    G    A        0      0        2 
   1   chr1_57735446     HCab    G    A        1      2        2 
   1   chr1_57735446     HPrz    G    A        1      2        2 
   1   chr1_57735446     ZBoe    G    A        0      0        2 
   1   chr1_57735446     ZGre    G    A        0      0        2 
   1   chr1_57735446     ZHar    G    A        0      0        2 
   1   chr1_57735446   Sample    G    A        0      0        2 
   1   chr1_57735537     AAsi    A    G        0      0        2 
   1   chr1_57735537     AKia    A    G        0      0        2 
   1   chr1_57735537     AOna    A    G        0      0        2 
   1   chr1_57735537     ASom    A    G        0      0        2 
   1   chr1_57735537     HCab    A    G        1      2        2 
   1   chr1_57735537     HPrz    A    G        1      2        2 
   1   chr1_57735537     ZBoe    A    G        0      0        2 
   1   chr1_57735537     ZGre    A    G        0      0        2 
   1   chr1_57735537     ZHar    A    G        0      0        2 
   1   chr1_57735537   Sample    A    G        0      0        2 
   1   chr1_57736864     AAsi    T    A        0      0        2 
   1   chr1_57736864     AKia    T    A        0      0        2 
   1   chr1_57736864     AOna    T    A        0      0        2 
   1   chr1_57736864     ASom    T    A        0      0        2 
   1   chr1_57736864     HCab    T    A        0      0        2 
   1   chr1_57736864     HPrz    T    A        0      0        2 
   1   chr1_57736864     ZBoe    T    A        0      0        2 
   1   chr1_57736864     ZGre    T    A      0.5      1        2 
   1   chr1_57736864     ZHar    T    A        0      0        2 
   1   chr1_57736864   Sample    T    A        0      0        2 
   1   chr1_57743594     AAsi    C    T        0      0        2 
   1   chr1_57743594     AKia    C    T        0      0        2 
   1   chr1_57743594     AOna    C    T        0      0        2 
   1   chr1_57743594     ASom    C    T        0      0        2 
   1   chr1_57743594     HCab    C    T        1      2        2 
   1   chr1_57743594     HPrz    C    T        1      2        2 
   1   chr1_57743594     ZBoe    C    T        0      0        2 
   1   chr1_57743594     ZGre    C    T        0      0        2 
   1   chr1_57743594     ZHar    C    T        0      0        2 
   1   chr1_57743594   Sample    C    T        0      0        2 
   1   chr1_57745569     AAsi    T    C        0      0        2 
   1   chr1_57745569     AKia    T    C        0      0        2 
   1   chr1_57745569     AOna    T    C        0      0        2 
   1   chr1_57745569     ASom    T    C        0      0        2 
   1   chr1_57745569     HCab    T    C        0      0        2 
   1   chr1_57745569     HPrz    T    C        0      0        2 
   1   chr1_57745569     ZBoe    T    C        0      0        2 
   1   chr1_57745569     ZGre    T    C        0      0        2 
   1   chr1_57745569     ZHar    T    C        1      2        2 
   1   chr1_57745569   Sample    T    C        0      0        2 
   1   chr1_57747977     AAsi    C    T        0      0        2 
   1   chr1_57747977     AKia    C    T        0      0        2 
   1   chr1_57747977     AOna    C    T        0      0        2 
   1   chr1_57747977     ASom    C    T        0      0        2 
   1   chr1_57747977     HCab    C    T        1      2        2 
   1   chr1_57747977     HPrz    C    T        1      2        2 
   1   chr1_57747977     ZBoe    C    T        0      0        2 
   1   chr1_57747977     ZGre    C    T        0      0        2 
   1   chr1_57747977     ZHar    C    T        0      0        2 
   1   chr1_57747977   Sample    C    T        0      0        2 
   1   chr1_57749066     AAsi    T    G        0      0        2 
   1   chr1_57749066     AKia    T    G        0      0        2 
   1   chr1_57749066     AOna    T    G        0      0        2 
   1   chr1_57749066     ASom    T    G        0      0        2 
   1   chr1_57749066     HCab    T    G        0      0        2 
   1   chr1_57749066     HPrz    T    G        0      0        2 
   1   chr1_57749066     ZBoe    T    G      0.5      1        2 
   1   chr1_57749066     ZGre    T    G        0      0        2 
   1   chr1_57749066     ZHar    T    G        0      0        2 
   1   chr1_57749066   Sample    T    G        0      0        2 
   1   chr1_57749551     AAsi    G    T        0      0        2 
   1   chr1_57749551     AKia    G    T        0      0        2 
   1   chr1_57749551     AOna    G    T        0      0        2 
   1   chr1_57749551     ASom    G    T        0      0        2 
   1   chr1_57749551     HCab    G    T        1      2        2 
   1   chr1_57749551     HPrz    G    T        1      2        2 
   1   chr1_57749551     ZBoe    G    T        0      0        2 
   1   chr1_57749551     ZGre    G    T        0      0        2 
   1   chr1_57749551     ZHar    G    T        0      0        2 
   1   chr1_57749551   Sample    G    T        0      0        2 
   1   chr1_57756278     AAsi    A    G        1      2        2 
   1   chr1_57756278     AKia    A    G        0      0        2 
   1   chr1_57756278     AOna    A    G        0      0        2 
   1   chr1_57756278     ASom    A    G      0.5      1        2 
   1   chr1_57756278     HCab    A    G        0      0        2 
   1   chr1_57756278     HPrz    A    G        0      0        2 
   1   chr1_57756278     ZBoe    A    G        0      0        2 
   1   chr1_57756278     ZGre    A    G        0      0        2 
   1   chr1_57756278     ZHar    A    G        0      0        2 
   1   chr1_57756278   Sample    A    G        0      0        2 
   1   chr1_57760665     AAsi    G    T        0      0        2 
   1   chr1_57760665     AKia    G    T        0      0        2 
   1   chr1_57760665     AOna    G    T        0      0        2 
   1   chr1_57760665     ASom    G    T        0      0        2 
   1   chr1_57760665     HCab    G    T        0      0        2 
   1   chr1_57760665     HPrz    G    T        0      0        2 
   1   chr1_57760665     ZBoe    G    T        0      0        2 
   1   chr1_57760665     ZGre    G    T        0      0        2 
   1   chr1_57760665     ZHar    G    T        1      2        2 
   1   chr1_57760665   Sample    G    T        0      0        2 
   1   chr1_57762210     AAsi    T    C        0      0        2 
   1   chr1_57762210     AKia    T    C        0      0        2 
   1   chr1_57762210     AOna    T    C        0      0        2 
   1   chr1_57762210     ASom    T    C        0      0        2 
   1   chr1_57762210     HCab    T    C        0      0        2 
   1   chr1_57762210     HPrz    T    C        0      0        2 
   1   chr1_57762210     ZBoe    T    C      0.5      1        2 
   1   chr1_57762210     ZGre    T    C        0      0        2 
   1   chr1_57762210     ZHar    T    C        0      0        2 
   1   chr1_57762210   Sample    T    C        0      0        2 
   1   chr1_57764387     AAsi    T    C        0      0        2 
   1   chr1_57764387     AKia    T    C        0      0        2 
   1   chr1_57764387     AOna    T    C      0.5      1        2 
   1   chr1_57764387     ASom    T    C        0      0        2 
   1   chr1_57764387     HCab    T    C        1      2        2 
   1   chr1_57764387     HPrz    T    C        1      2        2 
   1   chr1_57764387     ZBoe    T    C        0      0        2 
   1   chr1_57764387     ZGre    T    C        0      0        2 
   1   chr1_57764387     ZHar    T    C        0      0        2 
   1   chr1_57764387   Sample    T    C        0      0        2 
   1   chr1_57764661     AAsi    T    G        0      0        2 
   1   chr1_57764661     AKia    T    G        1      2        2 
   1   chr1_57764661     AOna    T    G        0      0        2 
   1   chr1_57764661     ASom    T    G        0      0        2 
   1   chr1_57764661     HCab    T    G        0      0        2 
   1   chr1_57764661     HPrz    T    G        0      0        2 
   1   chr1_57764661     ZBoe    T    G        0      0        2 
   1   chr1_57764661     ZGre    T    G        0      0        2 
   1   chr1_57764661     ZHar    T    G        0      0        2 
   1   chr1_57764661   Sample    T    G        0      0        2 
   1   chr1_57773399     AAsi    A    G        0      0        2 
   1   chr1_57773399     AKia    A    G        0      0        2 
   1   chr1_57773399     AOna    A    G        0      0        2 
   1   chr1_57773399     ASom    A    G        0      0        2 
   1   chr1_57773399     HCab    A    G        0      0        2 
   1   chr1_57773399     HPrz    A    G        0      0        2 
   1   chr1_57773399     ZBoe    A    G        0      0        2 
   1   chr1_57773399     ZGre    A    G        0      0        2 
   1   chr1_57773399     ZHar    A    G        1      2        2 
   1   chr1_57773399   Sample    A    G        0      0        2 
   1   chr1_57775344     AAsi    A    G        0      0        2 
   1   chr1_57775344     AKia    A    G        0      0        2 
   1   chr1_57775344     AOna    A    G        0      0        2 
   1   chr1_57775344     ASom    A    G        0      0        2 
   1   chr1_57775344     HCab    A    G        1      2        2 
   1   chr1_57775344     HPrz    A    G        1      2        2 
   1   chr1_57775344     ZBoe    A    G        0      0        2 
   1   chr1_57775344     ZGre    A    G        0      0        2 
   1   chr1_57775344     ZHar    A    G        0      0        2 
   1   chr1_57775344   Sample    A    G        0      0        2 
   1   chr1_57780873     AAsi    C    T        0      0        2 
   1   chr1_57780873     AKia    C    T        0      0        2 
   1   chr1_57780873     AOna    C    T        0      0        2 
   1   chr1_57780873     ASom    C    T        0      0        2 
   1   chr1_57780873     HCab    C    T        1      2        2 
   1   chr1_57780873     HPrz    C    T        1      2        2 
   1   chr1_57780873     ZBoe    C    T        0      0        2 
   1   chr1_57780873     ZGre    C    T        0      0        2 
   1   chr1_57780873     ZHar    C    T        0      0        2 
   1   chr1_57780873   Sample    C    T        0      0        2 
   1   chr1_57784077     AAsi    T    C        0      0        2 
   1   chr1_57784077     AKia    T    C        0      0        2 
   1   chr1_57784077     AOna    T    C        0      0        2 
   1   chr1_57784077     ASom    T    C        0      0        2 
   1   chr1_57784077     HCab    T    C        0      0        2 
   1   chr1_57784077     HPrz    T    C        0      0        2 
   1   chr1_57784077     ZBoe    T    C        0      0        2 
   1   chr1_57784077     ZGre    T    C        1      2        2 
   1   chr1_57784077     ZHar    T    C        0      0        2 
   1   chr1_57784077   Sample    T    C        0      0        2 
   1   chr1_57785888     AAsi    G    A        0      0        2 
   1   chr1_57785888     AKia    G    A        0      0        2 
   1   chr1_57785888     AOna    G    A        0      0        2 
   1   chr1_57785888     ASom    G    A        0      0        2 
   1   chr1_57785888     HCab    G    A        1      2        2 
   1   chr1_57785888     HPrz    G    A        1      2        2 
   1   chr1_57785888     ZBoe    G    A        0      0        2 
   1   chr1_57785888     ZGre    G    A        0      0        2 
   1   chr1_57785888     ZHar    G    A        0      0        2 
   1   chr1_57785888   Sample    G    A        0      0        2 
   1   chr1_57793444     AAsi    C    T        0      0        2 
   1   chr1_57793444     AKia    C    T        0      0        2 
   1   chr1_57793444     AOna    C    T        0      0        2 
   1   chr1_57793444     ASom    C    T        0      0        2 
   1   chr1_57793444     HCab    C    T        0      0        2 
   1   chr1_57793444     HPrz    C    T        0      0        2 
   1   chr1_57793444     ZBoe    C    T        0      0        2 
   1   chr1_57793444     ZGre    C    T        0      0        2 
   1   chr1_57793444     ZHar    C    T      0.5      1        2 
   1   chr1_57793444   Sample    C    T        0      0        2 
   1   chr1_57801036     AAsi    T    C        0      0        2 
   1   chr1_57801036     AKia    T    C        1      2        2 
   1   chr1_57801036     AOna    T    C        0      0        2 
   1   chr1_57801036     ASom    T    C        0      0        2 
   1   chr1_57801036     HCab    T    C        0      0        2 
   1   chr1_57801036     HPrz    T    C        0      0        2 
   1   chr1_57801036     ZBoe    T    C        0      0        2 
   1   chr1_57801036     ZGre    T    C        0      0        2 
   1   chr1_57801036     ZHar    T    C        0      0        2 
   1   chr1_57801036   Sample    T    C        0      0        2 
   1   chr1_57805040     AAsi    G    A        0      0        2 
   1   chr1_57805040     AKia    G    A        0      0        2 
   1   chr1_57805040     AOna    G    A        0      0        2 
   1   chr1_57805040     ASom    G    A        0      0        2 
   1   chr1_57805040     HCab    G    A        1      2        2 
   1   chr1_57805040     HPrz    G    A        1      2        2 
   1   chr1_57805040     ZBoe    G    A        0      0        2 
   1   chr1_57805040     ZGre    G    A        0      0        2 
   1   chr1_57805040     ZHar    G    A        0      0        2 
   1   chr1_57805040   Sample    G    A        0      0        2 
   1   chr1_57805899     AAsi    A    G        0      0        2 
   1   chr1_57805899     AKia    A    G        0      0        2 
   1   chr1_57805899     AOna    A    G      0.5      1        2 
   1   chr1_57805899     ASom    A    G        0      0        2 
   1   chr1_57805899     HCab    A    G        0      0        2 
   1   chr1_57805899     HPrz    A    G        0      0        2 
   1   chr1_57805899     ZBoe    A    G        0      0        2 
   1   chr1_57805899     ZGre    A    G        0      0        2 
   1   chr1_57805899     ZHar    A    G        0      0        2 
   1   chr1_57805899   Sample    A    G        0      0        2 
   1   chr1_57805969     AAsi    A    T        0      0        2 
   1   chr1_57805969     AKia    A    T        0      0        2 
   1   chr1_57805969     AOna    A    T        0      0        2 
   1   chr1_57805969     ASom    A    T        0      0        2 
   1   chr1_57805969     HCab    A    T        0      0        2 
   1   chr1_57805969     HPrz    A    T      0.5      1        2 
   1   chr1_57805969     ZBoe    A    T        0      0        2 
   1   chr1_57805969     ZGre    A    T        0      0        2 
   1   chr1_57805969     ZHar    A    T        0      0        2 
   1   chr1_57805969   Sample    A    T        0      0        2 
   1   chr1_57807224     AAsi    A    T        0      0        2 
   1   chr1_57807224     AKia    A    T        0      0        2 
   1   chr1_57807224     AOna    A    T        0      0        2 
   1   chr1_57807224     ASom    A    T        0      0        2 
   1   chr1_57807224     HCab    A    T        0      0        2 
   1   chr1_57807224     HPrz    A    T        0      0        2 
   1   chr1_57807224     ZBoe    A    T        0      0        2 
   1   chr1_57807224     ZGre    A    T      0.5      1        2 
   1   chr1_57807224     ZHar    A    T        0      0        2 
   1   chr1_57807224   Sample    A    T        0      0        2 
   1   chr1_57807452     AAsi    T    C        0      0        2 
   1   chr1_57807452     AKia    T    C        0      0        2 
   1   chr1_57807452     AOna    T    C        0      0        2 
   1   chr1_57807452     ASom    T    C        0      0        2 
   1   chr1_57807452     HCab    T    C        0      0        2 
   1   chr1_57807452     HPrz    T    C        0      0        2 
   1   chr1_57807452     ZBoe    T    C      0.5      1        2 
   1   chr1_57807452     ZGre    T    C        0      0        2 
   1   chr1_57807452     ZHar    T    C        0      0        2 
   1   chr1_57807452   Sample    T    C        0      0        2 
   1   chr1_57810274     AAsi    A    G        1      2        2 
   1   chr1_57810274     AKia    A    G        0      0        2 
   1   chr1_57810274     AOna    A    G        0      0        2 
   1   chr1_57810274     ASom    A    G        1      2        2 
   1   chr1_57810274     HCab    A    G        0      0        2 
   1   chr1_57810274     HPrz    A    G        0      0        2 
   1   chr1_57810274     ZBoe    A    G        0      0        2 
   1   chr1_57810274     ZGre    A    G        0      0        2 
   1   chr1_57810274     ZHar    A    G        0      0        2 
   1   chr1_57810274   Sample    A    G        1      2        2 
   1   chr1_57811122     AAsi    T    C        0      0        2 
   1   chr1_57811122     AKia    T    C        0      0        2 
   1   chr1_57811122     AOna    T    C      0.5      1        2 
   1   chr1_57811122     ASom    T    C        0      0        2 
   1   chr1_57811122     HCab    T    C        0      0        2 
   1   chr1_57811122     HPrz    T    C        0      0        2 
   1   chr1_57811122     ZBoe    T    C        0      0        2 
   1   chr1_57811122     ZGre    T    C        0      0        2 
   1   chr1_57811122     ZHar    T    C        0      0        2 
   1   chr1_57811122   Sample    T    C        0      0        2 
   1   chr1_57813558     AAsi    A    G        0      0        2 
   1   chr1_57813558     AKia    A    G        0      0        2 
   1   chr1_57813558     AOna    A    G        0      0        2 
   1   chr1_57813558     ASom    A    G        0      0        2 
   1   chr1_57813558     HCab    A    G        0      0        2 
   1   chr1_57813558     HPrz    A    G        0      0        2 
   1   chr1_57813558     ZBoe    A    G        0      0        2 
   1   chr1_57813558     ZGre    A    G        0      0        2 
   1   chr1_57813558     ZHar    A    G        1      2        2 
   1   chr1_57813558   Sample    A    G        0      0        2 
   1   chr1_57813839     AAsi    G    T        0      0        2 
   1   chr1_57813839     AKia    G    T        0      0        2 
   1   chr1_57813839     AOna    G    T      0.5      1        2 
   1   chr1_57813839     ASom    G    T        0      0        2 
   1   chr1_57813839     HCab    G    T        0      0        2 
   1   chr1_57813839     HPrz    G    T        0      0        2 
   1   chr1_57813839     ZBoe    G    T        0      0        2 
   1   chr1_57813839     ZGre    G    T        0      0        2 
   1   chr1_57813839     ZHar    G    T        0      0        2 
   1   chr1_57813839   Sample    G    T        0      0        2 
   1   chr1_57815228     AAsi    A    G        0      0        2 
   1   chr1_57815228     AKia    A    G        0      0        2 
   1   chr1_57815228     AOna    A    G        0      0        2 
   1   chr1_57815228     ASom    A    G      0.5      1        2 
   1   chr1_57815228     HCab    A    G        0      0        2 
   1   chr1_57815228     HPrz    A    G        0      0        2 
   1   chr1_57815228     ZBoe    A    G        0      0        2 
   1   chr1_57815228     ZGre    A    G        0      0        2 
   1   chr1_57815228     ZHar    A    G        0      0        2 
   1   chr1_57815228   Sample    A    G        0      0        2 
   1   chr1_57816972     AAsi    T    C        0      0        2 
   1   chr1_57816972     AKia    T    C        0      0        2 
   1   chr1_57816972     AOna    T    C        0      0        2 
   1   chr1_57816972     ASom    T    C        0      0        2 
   1   chr1_57816972     HCab    T    C        0      0        2 
   1   chr1_57816972     HPrz    T    C        0      0        2 
   1   chr1_57816972     ZBoe    T    C        1      2        2 
   1   chr1_57816972     ZGre    T    C        0      0        2 
   1   chr1_57816972     ZHar    T    C        0      0        2 
   1   chr1_57816972   Sample    T    C        0      0        2 
   1   chr1_57817078     AAsi    T    C        0      0        2 
   1   chr1_57817078     AKia    T    C        0      0        2 
   1   chr1_57817078     AOna    T    C        0      0        2 
   1   chr1_57817078     ASom    T    C        0      0        2 
   1   chr1_57817078     HCab    T    C        1      2        2 
   1   chr1_57817078     HPrz    T    C        1      2        2 
   1   chr1_57817078     ZBoe    T    C        0      0        2 
   1   chr1_57817078     ZGre    T    C        0      0        2 
   1   chr1_57817078     ZHar    T    C        0      0        2 
   1   chr1_57817078   Sample    T    C        0      0        2 
   1   chr1_57817557     AAsi    G    T        0      0        2 
   1   chr1_57817557     AKia    G    T        0      0        2 
   1   chr1_57817557     AOna    G    T        0      0        2 
   1   chr1_57817557     ASom    G    T        0      0        2 
   1   chr1_57817557     HCab    G    T        1      2        2 
   1   chr1_57817557     HPrz    G    T        1      2        2 
   1   chr1_57817557     ZBoe    G    T        0      0        2 
   1   chr1_57817557     ZGre    G    T        0      0        2 
   1   chr1_57817557     ZHar    G    T        0      0        2 
   1   chr1_57817557   Sample    G    T        0      0        2 
   1   chr1_57818719     AAsi    T    C        0      0        2 
   1   chr1_57818719     AKia    T    C        0      0        2 
   1   chr1_57818719     AOna    T    C        0      0        2 
   1   chr1_57818719     ASom    T    C        0      0        2 
   1   chr1_57818719     HCab    T    C        1      2        2 
   1   chr1_57818719     HPrz    T    C        1      2        2 
   1   chr1_57818719     ZBoe    T    C        0      0        2 
   1   chr1_57818719     ZGre    T    C        0      0        2 
   1   chr1_57818719     ZHar    T    C        0      0        2 
   1   chr1_57818719   Sample    T    C        0      0        2 
   1   chr1_57827404     AAsi    T    C        0      0        2 
   1   chr1_57827404     AKia    T    C        0      0        2 
   1   chr1_57827404     AOna    T    C        0      0        2 
   1   chr1_57827404     ASom    T    C        0      0        2 
   1   chr1_57827404     HCab    T    C        0      0        2 
   1   chr1_57827404     HPrz    T    C        0      0        2 
   1   chr1_57827404     ZBoe    T    C        0      0        2 
   1   chr1_57827404     ZGre    T    C      0.5      1        2 
   1   chr1_57827404     ZHar    T    C        0      0        2 
   1   chr1_57827404   Sample    T    C        0      0        2 
   1   chr1_57831051     AAsi    T    C        0      0        2 
   1   chr1_57831051     AKia    T    C        1      2        2 
   1   chr1_57831051     AOna    T    C        0      0        2 
   1   chr1_57831051     ASom    T    C        0      0        2 
   1   chr1_57831051     HCab    T    C        0      0        2 
   1   chr1_57831051     HPrz    T    C        0      0        2 
   1   chr1_57831051     ZBoe    T    C        0      0        2 
   1   chr1_57831051     ZGre    T    C        0      0        2 
   1   chr1_57831051     ZHar    T    C        0      0        2 
   1   chr1_57831051   Sample    T    C        0      0        2 
   1   chr1_57833837     AAsi    G    A        0      0        2 
   1   chr1_57833837     AKia    G    A        0      0        2 
   1   chr1_57833837     AOna    G    A        0      0        2 
   1   chr1_57833837     ASom    G    A        0      0        2 
   1   chr1_57833837     HCab    G    A      0.5      1        2 
   1   chr1_57833837     HPrz    G    A        0      0        2 
   1   chr1_57833837     ZBoe    G    A        0      0        2 
   1   chr1_57833837     ZGre    G    A        0      0        2 
   1   chr1_57833837     ZHar    G    A        0      0        2 
   1   chr1_57833837   Sample    G    A        0      0        2 
   1   chr1_57836625     AAsi    G    C        0      0        2 
   1   chr1_57836625     AKia    G    C        0      0        2 
   1   chr1_57836625     AOna    G    C        0      0        2 
   1   chr1_57836625     ASom    G    C        0      0        2 
   1   chr1_57836625     HCab    G    C        0      0        2 
   1   chr1_57836625     HPrz    G    C        0      0        2 
   1   chr1_57836625     ZBoe    G    C        0      0        2 
   1   chr1_57836625     ZGre    G    C        0      0        2 
   1   chr1_57836625     ZHar    G    C        1      2        2 
   1   chr1_57836625   Sample    G    C        0      0        2 
   1   chr1_57838101     AAsi    A    C        0      0        2 
   1   chr1_57838101     AKia    A    C        0      0        2 
   1   chr1_57838101     AOna    A    C        0      0        2 
   1   chr1_57838101     ASom    A    C        0      0        2 
   1   chr1_57838101     HCab    A    C        0      0        2 
   1   chr1_57838101     HPrz    A    C        0      0        2 
   1   chr1_57838101     ZBoe    A    C        0      0        2 
   1   chr1_57838101     ZGre    A    C        0      0        2 
   1   chr1_57838101     ZHar    A    C        1      2        2 
   1   chr1_57838101   Sample    A    C        0      0        2 
   1   chr1_57839158     AAsi    T    C        0      0        2 
   1   chr1_57839158     AKia    T    C        0      0        2 
   1   chr1_57839158     AOna    T    C      0.5      1        2 
   1   chr1_57839158     ASom    T    C        0      0        2 
   1   chr1_57839158     HCab    T    C        0      0        2 
   1   chr1_57839158     HPrz    T    C        0      0        2 
   1   chr1_57839158     ZBoe    T    C        0      0        2 
   1   chr1_57839158     ZGre    T    C        0      0        2 
   1   chr1_57839158     ZHar    T    C        0      0        2 
   1   chr1_57839158   Sample    T    C        0      0        2 
   1   chr1_57840197     AAsi    T    C        1      2        2 
   1   chr1_57840197     AKia    T    C        0      0        2 
   1   chr1_57840197     AOna    T    C        0      0        2 
   1   chr1_57840197     ASom    T    C      0.5      1        2 
   1   chr1_57840197     HCab    T    C        0      0        2 
   1   chr1_57840197     HPrz    T    C        0      0        2 
   1   chr1_57840197     ZBoe    T    C        0      0        2 
   1   chr1_57840197     ZGre    T    C        0      0        2 
   1   chr1_57840197     ZHar    T    C        0      0        2 
   1   chr1_57840197   Sample    T    C        1      2        2 
   1   chr1_57840236     AAsi    T    C        0      0        2 
   1   chr1_57840236     AKia    T    C        0      0        2 
   1   chr1_57840236     AOna    T    C        0      0        2 
   1   chr1_57840236     ASom    T    C        0      0        2 
   1   chr1_57840236     HCab    T    C        1      2        2 
   1   chr1_57840236     HPrz    T    C      0.5      1        2 
   1   chr1_57840236     ZBoe    T    C        0      0        2 
   1   chr1_57840236     ZGre    T    C        0      0        2 
   1   chr1_57840236     ZHar    T    C        0      0        2 
   1   chr1_57840236   Sample    T    C        0      0        2 
   1   chr1_57849459     AAsi    T    C        0      0        2 
   1   chr1_57849459     AKia    T    C        0      0        2 
   1   chr1_57849459     AOna    T    C        0      0        2 
   1   chr1_57849459     ASom    T    C        0      0        2 
   1   chr1_57849459     HCab    T    C        0      0        2 
   1   chr1_57849459     HPrz    T    C        0      0        2 
   1   chr1_57849459     ZBoe    T    C        0      0        2 
   1   chr1_57849459     ZGre    T    C        0      0        2 
   1   chr1_57849459     ZHar    T    C      0.5      1        2 
   1   chr1_57849459   Sample    T    C        0      0        2 
   1   chr1_57851157     AAsi    C    G        0      0        2 
   1   chr1_57851157     AKia    C    G        0      0        2 
   1   chr1_57851157     AOna    C    G      0.5      1        2 
   1   chr1_57851157     ASom    C    G        0      0        2 
   1   chr1_57851157     HCab    C    G        0      0        2 
   1   chr1_57851157     HPrz    C    G        0      0        2 
   1   chr1_57851157     ZBoe    C    G        0      0        2 
   1   chr1_57851157     ZGre    C    G        0      0        2 
   1   chr1_57851157     ZHar    C    G        0      0        2 
   1   chr1_57851157   Sample    C    G        0      0        2 
   1   chr1_57852070     AAsi    T    G        0      0        2 
   1   chr1_57852070     AKia    T    G        0      0        2 
   1   chr1_57852070     AOna    T    G        0      0        2 
   1   chr1_57852070     ASom    T    G        0      0        2 
   1   chr1_57852070     HCab    T    G        0      0        2 
   1   chr1_57852070     HPrz    T    G        0      0        2 
   1   chr1_57852070     ZBoe    T    G      0.5      1        2 
   1   chr1_57852070     ZGre    T    G        0      0        2 
   1   chr1_57852070     ZHar    T    G        0      0        2 
   1   chr1_57852070   Sample    T    G        0      0        2 
   1   chr1_57856276     AAsi    C    A        0      0        2 
   1   chr1_57856276     AKia    C    A        1      2        2 
   1   chr1_57856276     AOna    C    A        1      2        2 
   1   chr1_57856276     ASom    C    A        0      0        2 
   1   chr1_57856276     HCab    C    A        0      0        2 
   1   chr1_57856276     HPrz    C    A        0      0        2 
   1   chr1_57856276     ZBoe    C    A        0      0        2 
   1   chr1_57856276     ZGre    C    A        0      0        2 
   1   chr1_57856276     ZHar    C    A        0      0        2 
   1   chr1_57856276   Sample    C    A        0      0        2 
   1   chr1_57859060     AAsi    G    C        0      0        2 
   1   chr1_57859060     AKia    G    C        1      2        2 
   1   chr1_57859060     AOna    G    C        1      2        2 
   1   chr1_57859060     ASom    G    C        0      0        2 
   1   chr1_57859060     HCab    G    C        0      0        2 
   1   chr1_57859060     HPrz    G    C        0      0        2 
   1   chr1_57859060     ZBoe    G    C        0      0        2 
   1   chr1_57859060     ZGre    G    C        0      0        2 
   1   chr1_57859060     ZHar    G    C        0      0        2 
   1   chr1_57859060   Sample    G    C        0      0        2 
   1   chr1_57859122     AAsi    A    G        0      0        2 
   1   chr1_57859122     AKia    A    G        0      0        2 
   1   chr1_57859122     AOna    A    G        0      0        2 
   1   chr1_57859122     ASom    A    G        0      0        2 
   1   chr1_57859122     HCab    A    G        0      0        2 
   1   chr1_57859122     HPrz    A    G        0      0        2 
   1   chr1_57859122     ZBoe    A    G        0      0        2 
   1   chr1_57859122     ZGre    A    G        1      2        2 
   1   chr1_57859122     ZHar    A    G        0      0        2 
   1   chr1_57859122   Sample    A    G        0      0        2 
   1   chr1_57860043     AAsi    C    T        0      0        2 
   1   chr1_57860043     AKia    C    T        0      0        2 
   1   chr1_57860043     AOna    C    T        0      0        2 
   1   chr1_57860043     ASom    C    T        0      0        2 
   1   chr1_57860043     HCab    C    T        0      0        2 
   1   chr1_57860043     HPrz    C    T        0      0        2 
   1   chr1_57860043     ZBoe    C    T      0.5      1        2 
   1   chr1_57860043     ZGre    C    T        0      0        2 
   1   chr1_57860043     ZHar    C    T        0      0        2 
   1   chr1_57860043   Sample    C    T        0      0        2 
   1   chr1_57860842     AAsi    T    C        0      0        2 
   1   chr1_57860842     AKia    T    C        0      0        2 
   1   chr1_57860842     AOna    T    C        0      0        2 
   1   chr1_57860842     ASom    T    C        0      0        2 
   1   chr1_57860842     HCab    T    C        1      2        2 
   1   chr1_57860842     HPrz    T    C        1      2        2 
   1   chr1_57860842     ZBoe    T    C        0      0        2 
   1   chr1_57860842     ZGre    T    C        0      0        2 
   1   chr1_57860842     ZHar    T    C        0      0        2 
   1   chr1_57860842   Sample    T    C        0      0        2 
   1   chr1_57862874     AAsi    A    C        1      2        2 
   1   chr1_57862874     AKia    A    C        0      0        2 
   1   chr1_57862874     AOna    A    C        0      0        2 
   1   chr1_57862874     ASom    A    C        1      2        2 
   1   chr1_57862874     HCab    A    C        0      0        2 
   1   chr1_57862874     HPrz    A    C        0      0        2 
   1   chr1_57862874     ZBoe    A    C        0      0        2 
   1   chr1_57862874     ZGre    A    C        0      0        2 
   1   chr1_57862874     ZHar    A    C        0      0        2 
   1   chr1_57862874   Sample    A    C        1      2        2 
   1   chr1_57867118     AAsi    A    G        0      0        2 
   1   chr1_57867118     AKia    A    G        0      0        2 
   1   chr1_57867118     AOna    A    G        0      0        2 
   1   chr1_57867118     ASom    A    G        0      0        2 
   1   chr1_57867118     HCab    A    G        0      0        2 
   1   chr1_57867118     HPrz    A    G        0      0        2 
   1   chr1_57867118     ZBoe    A    G      0.5      1        2 
   1   chr1_57867118     ZGre    A    G        0      0        2 
   1   chr1_57867118     ZHar    A    G        0      0        2 
   1   chr1_57867118   Sample    A    G        0      0        2 
   1   chr1_57867147     AAsi    A    G        0      0        2 
   1   chr1_57867147     AKia    A    G        0      0        2 
   1   chr1_57867147     AOna    A    G        0      0        2 
   1   chr1_57867147     ASom    A    G        0      0        2 
   1   chr1_57867147     HCab    A    G        0      0        2 
   1   chr1_57867147     HPrz    A    G        0      0        2 
   1   chr1_57867147     ZBoe    A    G        0      0        2 
   1   chr1_57867147     ZGre    A    G        1      2        2 
   1   chr1_57867147     ZHar    A    G        0      0        2 
   1   chr1_57867147   Sample    A    G        0      0        2 
   1   chr1_57870027     AAsi    G    A        0      0        2 
   1   chr1_57870027     AKia    G    A        0      0        2 
   1   chr1_57870027     AOna    G    A        0      0        2 
   1   chr1_57870027     ASom    G    A        0      0        2 
   1   chr1_57870027     HCab    G    A      0.5      1        2 
   1   chr1_57870027     HPrz    G    A        0      0        2 
   1   chr1_57870027     ZBoe    G    A        0      0        2 
   1   chr1_57870027     ZGre    G    A        0      0        2 
   1   chr1_57870027     ZHar    G    A        0      0        2 
   1   chr1_57870027   Sample    G    A        0      0        2 
   1   chr1_57872503     AAsi    A    G        0      0        2 
   1   chr1_57872503     AKia    A    G        0      0        2 
   1   chr1_57872503     AOna    A    G        0      0        2 
   1   chr1_57872503     ASom    A    G        0      0        2 
   1   chr1_57872503     HCab    A    G        1      2        2 
   1   chr1_57872503     HPrz    A    G        0      0        2 
   1   chr1_57872503     ZBoe    A    G        0      0        2 
   1   chr1_57872503     ZGre    A    G        0      0        2 
   1   chr1_57872503     ZHar    A    G        0      0        2 
   1   chr1_57872503   Sample    A    G        0      0        2 
   1   chr1_57874165     AAsi    T    C        0      0        2 
   1   chr1_57874165     AKia    T    C        0      0        2 
   1   chr1_57874165     AOna    T    C        0      0        2 
   1   chr1_57874165     ASom    T    C        0      0        2 
   1   chr1_57874165     HCab    T    C        0      0        2 
   1   chr1_57874165     HPrz    T    C        0      0        2 
   1   chr1_57874165     ZBoe    T    C        0      0        2 
   1   chr1_57874165     ZGre    T    C      0.5      1        2 
   1   chr1_57874165     ZHar    T    C        0      0        2 
   1   chr1_57874165   Sample    T    C        0      0        2 
   1   chr1_57875656     AAsi    A    G        0      0        2 
   1   chr1_57875656     AKia    A    G        0      0        2 
   1   chr1_57875656     AOna    A    G        0      0        2 
   1   chr1_57875656     ASom    A    G        0      0        2 
   1   chr1_57875656     HCab    A    G        1      2        2 
   1   chr1_57875656     HPrz    A    G        1      2        2 
   1   chr1_57875656     ZBoe    A    G        0      0        2 
   1   chr1_57875656     ZGre    A    G        0      0        2 
   1   chr1_57875656     ZHar    A    G        0      0        2 
   1   chr1_57875656   Sample    A    G        0      0        2 
   1   chr1_57876242     AAsi    A    G        0      0        2 
   1   chr1_57876242     AKia    A    G        0      0        2 
   1   chr1_57876242     AOna    A    G        0      0        2 
   1   chr1_57876242     ASom    A    G        0      0        2 
   1   chr1_57876242     HCab    A    G        0      0        2 
   1   chr1_57876242     HPrz    A    G        1      2        2 
   1   chr1_57876242     ZBoe    A    G        0      0        2 
   1   chr1_57876242     ZGre    A    G        0      0        2 
   1   chr1_57876242     ZHar    A    G        0      0        2 
   1   chr1_57876242   Sample    A    G        0      0        2 
   1   chr1_57881274     AAsi    A    G        0      0        2 
   1   chr1_57881274     AKia    A    G        0      0        2 
   1   chr1_57881274     AOna    A    G        0      0        2 
   1   chr1_57881274     ASom    A    G        0      0        2 
   1   chr1_57881274     HCab    A    G        1      2        2 
   1   chr1_57881274     HPrz    A    G        1      2        2 
   1   chr1_57881274     ZBoe    A    G        0      0        2 
   1   chr1_57881274     ZGre    A    G        0      0        2 
   1   chr1_57881274     ZHar    A    G        1      2        2 
   1   chr1_57881274   Sample    A    G        0      0        2 
   1   chr1_57883679     AAsi    A    G        0      0        2 
   1   chr1_57883679     AKia    A    G        0      0        2 
   1   chr1_57883679     AOna    A    G        0      0        2 
   1   chr1_57883679     ASom    A    G        0      0        2 
   1   chr1_57883679     HCab    A    G        0      0        2 
   1   chr1_57883679     HPrz    A    G        0      0        2 
   1   chr1_57883679     ZBoe    A    G        0      0        2 
   1   chr1_57883679     ZGre    A    G      0.5      1        2 
   1   chr1_57883679     ZHar    A    G        0      0        2 
   1   chr1_57883679   Sample    A    G        0      0        2 
   1   chr1_57886319     AAsi    T    C        0      0        2 
   1   chr1_57886319     AKia    T    C        0      0        2 
   1   chr1_57886319     AOna    T    C      0.5      1        2 
   1   chr1_57886319     ASom    T    C        0      0        2 
   1   chr1_57886319     HCab    T    C        0      0        2 
   1   chr1_57886319     HPrz    T    C        0      0        2 
   1   chr1_57886319     ZBoe    T    C        0      0        2 
   1   chr1_57886319     ZGre    T    C        0      0        2 
   1   chr1_57886319     ZHar    T    C        0      0        2 
   1   chr1_57886319   Sample    T    C        0      0        2 
   1   chr1_57888400     AAsi    C    T        0      0        2 
   1   chr1_57888400     AKia    C    T        0      0        2 
   1   chr1_57888400     AOna    C    T        0      0        2 
   1   chr1_57888400     ASom    C    T      0.5      1        2 
   1   chr1_57888400     HCab    C    T        0      0        2 
   1   chr1_57888400     HPrz    C    T        0      0        2 
   1   chr1_57888400     ZBoe    C    T        0      0        2 
   1   chr1_57888400     ZGre    C    T        0      0        2 
   1   chr1_57888400     ZHar    C    T        0      0        2 
   1   chr1_57888400   Sample    C    T        0      0        2 
   1   chr1_57888427     AAsi    C    G        0      0        2 
   1   chr1_57888427     AKia    C    G        0      0        2 
   1   chr1_57888427     AOna    C    G        0      0        2 
   1   chr1_57888427     ASom    C    G        0      0        2 
   1   chr1_57888427     HCab    C    G        0      0        2 
   1   chr1_57888427     HPrz    C    G        0      0        2 
   1   chr1_57888427     ZBoe    C    G        0      0        2 
   1   chr1_57888427     ZGre    C    G        1      2        2 
   1   chr1_57888427     ZHar    C    G        0      0        2 
   1   chr1_57888427   Sample    C    G        0      0        2 
   1   chr1_57889081     AAsi    A    G        0      0        2 
   1   chr1_57889081     AKia    A    G        0      0        2 
   1   chr1_57889081     AOna    A    G        0      0        2 
   1   chr1_57889081     ASom    A    G        0      0        2 
   1   chr1_57889081     HCab    A    G        1      2        2 
   1   chr1_57889081     HPrz    A    G        1      2        2 
   1   chr1_57889081     ZBoe    A    G        0      0        2 
   1   chr1_57889081     ZGre    A    G        0      0        2 
   1   chr1_57889081     ZHar    A    G        0      0        2 
   1   chr1_57889081   Sample    A    G        0      0        2 
   1   chr1_57891625     AAsi    A    G        0      0        2 
   1   chr1_57891625     AKia    A    G        0      0        2 
   1   chr1_57891625     AOna    A    G        0      0        2 
   1   chr1_57891625     ASom    A    G        0      0        2 
   1   chr1_57891625     HCab    A    G        0      0        2 
   1   chr1_57891625     HPrz    A    G        0      0        2 
   1   chr1_57891625     ZBoe    A    G        0      0        2 
   1   chr1_57891625     ZGre    A    G        0      0        2 
   1   chr1_57891625     ZHar    A    G        1      2        2 
   1   chr1_57891625   Sample    A    G        0      0        2 
   1   chr1_57900528     AAsi    T    C        0      0        2 
   1   chr1_57900528     AKia    T    C        0      0        2 
   1   chr1_57900528     AOna    T    C        0      0        2 
   1   chr1_57900528     ASom    T    C        0      0        2 
   1   chr1_57900528     HCab    T    C        0      0        2 
   1   chr1_57900528     HPrz    T    C        0      0        2 
   1   chr1_57900528     ZBoe    T    C        0      0        2 
   1   chr1_57900528     ZGre    T    C        1      2        2 
   1   chr1_57900528     ZHar    T    C        0      0        2 
   1   chr1_57900528   Sample    T    C        0      0        2 
   1   chr1_57902865     AAsi    G    A        0      0        2 
   1   chr1_57902865     AKia    G    A        0      0        2 
   1   chr1_57902865     AOna    G    A        0      0        2 
   1   chr1_57902865     ASom    G    A        0      0        2 
   1   chr1_57902865     HCab    G    A        0      0        2 
   1   chr1_57902865     HPrz    G    A        0      0        2 
   1   chr1_57902865     ZBoe    G    A        0      0        2 
   1   chr1_57902865     ZGre    G    A        0      0        2 
   1   chr1_57902865     ZHar    G    A        1      2        2 
   1   chr1_57902865   Sample    G    A        0      0        2 
   1   chr1_57903588     AAsi    A    G        0      0        2 
   1   chr1_57903588     AKia    A    G        0      0        2 
   1   chr1_57903588     AOna    A    G        0      0        2 
   1   chr1_57903588     ASom    A    G        0      0        2 
   1   chr1_57903588     HCab    A    G        0      0        2 
   1   chr1_57903588     HPrz    A    G        0      0        2 
   1   chr1_57903588     ZBoe    A    G      0.5      1        2 
   1   chr1_57903588     ZGre    A    G      0.5      1        2 
   1   chr1_57903588     ZHar    A    G        0      0        2 
   1   chr1_57903588   Sample    A    G        0      0        2 
   1   chr1_57913913     AAsi    A    G        0      0        2 
   1   chr1_57913913     AKia    A    G        0      0        2 
   1   chr1_57913913     AOna    A    G        0      0        2 
   1   chr1_57913913     ASom    A    G        0      0        2 
   1   chr1_57913913     HCab    A    G        0      0        2 
   1   chr1_57913913     HPrz    A    G      0.5      1        2 
   1   chr1_57913913     ZBoe    A    G        0      0        2 
   1   chr1_57913913     ZGre    A    G        0      0        2 
   1   chr1_57913913     ZHar    A    G        0      0        2 
   1   chr1_57913913   Sample    A    G        0      0        2 
   1   chr1_57914000     AAsi    T    C        0      0        2 
   1   chr1_57914000     AKia    T    C        0      0        2 
   1   chr1_57914000     AOna    T    C        0      0        2 
   1   chr1_57914000     ASom    T    C        0      0        2 
   1   chr1_57914000     HCab    T    C        1      2        2 
   1   chr1_57914000     HPrz    T    C        1      2        2 
   1   chr1_57914000     ZBoe    T    C        0      0        2 
   1   chr1_57914000     ZGre    T    C        0      0        2 
   1   chr1_57914000     ZHar    T    C        0      0        2 
   1   chr1_57914000   Sample    T    C        1      2        2 
   1   chr1_57915507     AAsi    T    C        0      0        2 
   1   chr1_57915507     AKia    T    C        0      0        2 
   1   chr1_57915507     AOna    T    C        0      0        2 
   1   chr1_57915507     ASom    T    C        0      0        2 
   1   chr1_57915507     HCab    T    C        0      0        2 
   1   chr1_57915507     HPrz    T    C        0      0        2 
   1   chr1_57915507     ZBoe    T    C        0      0        2 
   1   chr1_57915507     ZGre    T    C        0      0        2 
   1   chr1_57915507     ZHar    T    C      0.5      1        2 
   1   chr1_57915507   Sample    T    C        0      0        2 
   1   chr1_57915976     AAsi    C    T        0      0        2 
   1   chr1_57915976     AKia    C    T        1      2        2 
   1   chr1_57915976     AOna    C    T        1      2        2 
   1   chr1_57915976     ASom    C    T        0      0        2 
   1   chr1_57915976     HCab    C    T        0      0        2 
   1   chr1_57915976     HPrz    C    T        0      0        2 
   1   chr1_57915976     ZBoe    C    T        0      0        2 
   1   chr1_57915976     ZGre    C    T        0      0        2 
   1   chr1_57915976     ZHar    C    T        0      0        2 
   1   chr1_57915976   Sample    C    T        0      0        2 
   1   chr1_57916706     AAsi    C    G        0      0        2 
   1   chr1_57916706     AKia    C    G        0      0        2 
   1   chr1_57916706     AOna    C    G        0      0        2 
   1   chr1_57916706     ASom    C    G        0      0        2 
   1   chr1_57916706     HCab    C    G        1      2        2 
   1   chr1_57916706     HPrz    C    G        1      2        2 
   1   chr1_57916706     ZBoe    C    G        0      0        2 
   1   chr1_57916706     ZGre    C    G        0      0        2 
   1   chr1_57916706     ZHar    C    G        0      0        2 
   1   chr1_57916706   Sample    C    G        0      0        2 
   1   chr1_57923877     AAsi    A    G        0      0        2 
   1   chr1_57923877     AKia    A    G        0      0        2 
   1   chr1_57923877     AOna    A    G        0      0        2 
   1   chr1_57923877     ASom    A    G        0      0        2 
   1   chr1_57923877     HCab    A    G        1      2        2 
   1   chr1_57923877     HPrz    A    G      0.5      1        2 
   1   chr1_57923877     ZBoe    A    G        0      0        2 
   1   chr1_57923877     ZGre    A    G        0      0        2 
   1   chr1_57923877     ZHar    A    G        0      0        2 
   1   chr1_57923877   Sample    A    G        0      0        2 
   1   chr1_57924340     AAsi    C    T        0      0        2 
   1   chr1_57924340     AKia    C    T        0      0        2 
   1   chr1_57924340     AOna    C    T      0.5      1        2 
   1   chr1_57924340     ASom    C    T        0      0        2 
   1   chr1_57924340     HCab    C    T        0      0        2 
   1   chr1_57924340     HPrz    C    T        0      0        2 
   1   chr1_57924340     ZBoe    C    T        0      0        2 
   1   chr1_57924340     ZGre    C    T        0      0        2 
   1   chr1_57924340     ZHar    C    T        0      0        2 
   1   chr1_57924340   Sample    C    T        0      0        2 
   1   chr1_57926248     AAsi    G    A        0      0        2 
   1   chr1_57926248     AKia    G    A        0      0        2 
   1   chr1_57926248     AOna    G    A        0      0        2 
   1   chr1_57926248     ASom    G    A        0      0        2 
   1   chr1_57926248     HCab    G    A        1      2        2 
   1   chr1_57926248     HPrz    G    A        1      2        2 
   1   chr1_57926248     ZBoe    G    A        0      0        2 
   1   chr1_57926248     ZGre    G    A        0      0        2 
   1   chr1_57926248     ZHar    G    A        0      0        2 
   1   chr1_57926248   Sample    G    A        0      0        2 
   1   chr1_57934190     AAsi    T    G        1      2        2 
   1   chr1_57934190     AKia    T    G        0      0        2 
   1   chr1_57934190     AOna    T    G        0      0        2 
   1   chr1_57934190     ASom    T    G        1      2        2 
   1   chr1_57934190     HCab    T    G        0      0        2 
   1   chr1_57934190     HPrz    T    G        0      0        2 
   1   chr1_57934190     ZBoe    T    G        0      0        2 
   1   chr1_57934190     ZGre    T    G        0      0        2 
   1   chr1_57934190     ZHar    T    G        0      0        2 
   1   chr1_57934190   Sample    T    G        1      2        2 
   1   chr1_57934310     AAsi    G    A        1      2        2 
   1   chr1_57934310     AKia    G    A        0      0        2 
   1   chr1_57934310     AOna    G    A        0      0        2 
   1   chr1_57934310     ASom    G    A        1      2        2 
   1   chr1_57934310     HCab    G    A        0      0        2 
   1   chr1_57934310     HPrz    G    A        0      0        2 
   1   chr1_57934310     ZBoe    G    A        0      0        2 
   1   chr1_57934310     ZGre    G    A        0      0        2 
   1   chr1_57934310     ZHar    G    A        1      2        2 
   1   chr1_57934310   Sample    G    A        1      2        2 
   1   chr1_57934549     AAsi    T    C        1      2        2 
   1   chr1_57934549     AKia    T    C        0      0        2 
   1   chr1_57934549     AOna    T    C      0.5      1        2 
   1   chr1_57934549     ASom    T    C        1      2        2 
   1   chr1_57934549     HCab    T    C        0      0        2 
   1   chr1_57934549     HPrz    T    C        0      0        2 
   1   chr1_57934549     ZBoe    T    C        0      0        2 
   1   chr1_57934549     ZGre    T    C        0      0        2 
   1   chr1_57934549     ZHar    T    C        0      0        2 
   1   chr1_57934549   Sample    T    C        1      2        2 
   1   chr1_57934594     AAsi    A    G        0      0        2 
   1   chr1_57934594     AKia    A    G        1      2        2 
   1   chr1_57934594     AOna    A    G      0.5      1        2 
   1   chr1_57934594     ASom    A    G        0      0        2 
   1   chr1_57934594     HCab    A    G        0      0        2 
   1   chr1_57934594     HPrz    A    G        0      0        2 
   1   chr1_57934594     ZBoe    A    G        0      0        2 
   1   chr1_57934594     ZGre    A    G        0      0        2 
   1   chr1_57934594     ZHar    A    G        0      0        2 
   1   chr1_57934594   Sample    A    G        0      0        2 
   1   chr1_57936165     AAsi    C    A        1      2        2 
   1   chr1_57936165     AKia    C    A        0      0        2 
   1   chr1_57936165     AOna    C    A        0      0        2 
   1   chr1_57936165     ASom    C    A        1      2        2 
   1   chr1_57936165     HCab    C    A        1      2        2 
   1   chr1_57936165     HPrz    C    A        1      2        2 
   1   chr1_57936165     ZBoe    C    A        0      0        2 
   1   chr1_57936165     ZGre    C    A        0      0        2 
   1   chr1_57936165     ZHar    C    A        0      0        2 
   1   chr1_57936165   Sample    C    A        1      2        2 
   1   chr1_57936553     AAsi    T    C        0      0        2 
   1   chr1_57936553     AKia    T    C        0      0        2 
   1   chr1_57936553     AOna    T    C        0      0        2 
   1   chr1_57936553     ASom    T    C        0      0        2 
   1   chr1_57936553     HCab    T    C      0.5      1        2 
   1   chr1_57936553     HPrz    T    C        0      0        2 
   1   chr1_57936553     ZBoe    T    C        0      0        2 
   1   chr1_57936553     ZGre    T    C        0      0        2 
   1   chr1_57936553     ZHar    T    C        0      0        2 
   1   chr1_57936553   Sample    T    C        0      0        2 
   1   chr1_57939014     AAsi    T    C        0      0        2 
   1   chr1_57939014     AKia    T    C        0      0        2 
   1   chr1_57939014     AOna    T    C        0      0        2 
   1   chr1_57939014     ASom    T    C        0      0        2 
   1   chr1_57939014     HCab    T    C        1      2        2 
   1   chr1_57939014     HPrz    T    C        1      2        2 
   1   chr1_57939014     ZBoe    T    C        0      0        2 
   1   chr1_57939014     ZGre    T    C        0      0        2 
   1   chr1_57939014     ZHar    T    C        0      0        2 
   1   chr1_57939014   Sample    T    C        0      0        2 
   1   chr1_57940761     AAsi    A    G        0      0        2 
   1   chr1_57940761     AKia    A    G        0      0        2 
   1   chr1_57940761     AOna    A    G        0      0        2 
   1   chr1_57940761     ASom    A    G        0      0        2 
   1   chr1_57940761     HCab    A    G        0      0        2 
   1   chr1_57940761     HPrz    A    G      0.5      1        2 
   1   chr1_57940761     ZBoe    A    G        0      0        2 
   1   chr1_57940761     ZGre    A    G        0      0        2 
   1   chr1_57940761     ZHar    A    G        0      0        2 
   1   chr1_57940761   Sample    A    G        0      0        2 
   1   chr1_57942101     AAsi    T    C        0      0        2 
   1   chr1_57942101     AKia    T    C        0      0        2 
   1   chr1_57942101     AOna    T    C        0      0        2 
   1   chr1_57942101     ASom    T    C        0      0        2 
   1   chr1_57942101     HCab    T    C        1      2        2 
   1   chr1_57942101     HPrz    T    C        1      2        2 
   1   chr1_57942101     ZBoe    T    C        0      0        2 
   1   chr1_57942101     ZGre    T    C        0      0        2 
   1   chr1_57942101     ZHar    T    C        0      0        2 
   1   chr1_57942101   Sample    T    C        0      0        2 
   1   chr1_57946661     AAsi    G    C        0      0        2 
   1   chr1_57946661     AKia    G    C        0      0        2 
   1   chr1_57946661     AOna    G    C        0      0        2 
   1   chr1_57946661     ASom    G    C        0      0        2 
   1   chr1_57946661     HCab    G    C        0      0        2 
   1   chr1_57946661     HPrz    G    C        0      0        2 
   1   chr1_57946661     ZBoe    G    C      0.5      1        2 
   1   chr1_57946661     ZGre    G    C        0      0        2 
   1   chr1_57946661     ZHar    G    C        0      0        2 
   1   chr1_57946661   Sample    G    C        0      0        2 
   1   chr1_57950774     AAsi    C    G        0      0        2 
   1   chr1_57950774     AKia    C    G        0      0        2 
   1   chr1_57950774     AOna    C    G        0      0        2 
   1   chr1_57950774     ASom    C    G        0      0        2 
   1   chr1_57950774     HCab    C    G        0      0        2 
   1   chr1_57950774     HPrz    C    G        0      0        2 
   1   chr1_57950774     ZBoe    C    G      0.5      1        2 
   1   chr1_57950774     ZGre    C    G        0      0        2 
   1   chr1_57950774     ZHar    C    G        0      0        2 
   1   chr1_57950774   Sample    C    G        0      0        2 
   1   chr1_57959016     AAsi    T    C        0      0        2 
   1   chr1_57959016     AKia    T    C        0      0        2 
   1   chr1_57959016     AOna    T    C        0      0        2 
   1   chr1_57959016     ASom    T    C        0      0        2 
   1   chr1_57959016     HCab    T    C      0.5      1        2 
   1   chr1_57959016     HPrz    T    C        0      0        2 
   1   chr1_57959016     ZBoe    T    C        0      0        2 
   1   chr1_57959016     ZGre    T    C        0      0        2 
   1   chr1_57959016     ZHar    T    C        0      0        2 
   1   chr1_57959016   Sample    T    C        0      0        2 
   1   chr1_57964789     AAsi    G    T        0      0        2 
   1   chr1_57964789     AKia    G    T        0      0        2 
   1   chr1_57964789     AOna    G    T        0      0        2 
   1   chr1_57964789     ASom    G    T        0      0        2 
   1   chr1_57964789     HCab    G    T        0      0        2 
   1   chr1_57964789     HPrz    G    T        0      0        2 
   1   chr1_57964789     ZBoe    G    T        0      0        2 
   1   chr1_57964789     ZGre    G    T        0      0        2 
   1   chr1_57964789     ZHar    G    T      0.5      1        2 
   1   chr1_57964789   Sample    G    T        0      0        2 
   1   chr1_57970901     AAsi    A    G        0      0        2 
   1   chr1_57970901     AKia    A    G        0      0        2 
   1   chr1_57970901     AOna    A    G        0      0        2 
   1   chr1_57970901     ASom    A    G        0      0        2 
   1   chr1_57970901     HCab    A    G        1      2        2 
   1   chr1_57970901     HPrz    A    G        1      2        2 
   1   chr1_57970901     ZBoe    A    G        0      0        2 
   1   chr1_57970901     ZGre    A    G        0      0        2 
   1   chr1_57970901     ZHar    A    G        0      0        2 
   1   chr1_57970901   Sample    A    G        0      0        2 
   1   chr1_57971753     AAsi    G    A        0      0        2 
   1   chr1_57971753     AKia    G    A        0      0        2 
   1   chr1_57971753     AOna    G    A        0      0        2 
   1   chr1_57971753     ASom    G    A        0      0        2 
   1   chr1_57971753     HCab    G    A        0      0        2 
   1   chr1_57971753     HPrz    G    A        0      0        2 
   1   chr1_57971753     ZBoe    G    A        0      0        2 
   1   chr1_57971753     ZGre    G    A        0      0        2 
   1   chr1_57971753     ZHar    G    A        1      2        2 
   1   chr1_57971753   Sample    G    A        0      0        2 
   1   chr1_57977109     AAsi    T    C        0      0        2 
   1   chr1_57977109     AKia    T    C        0      0        2 
   1   chr1_57977109     AOna    T    C        0      0        2 
   1   chr1_57977109     ASom    T    C        0      0        2 
   1   chr1_57977109     HCab    T    C        1      2        2 
   1   chr1_57977109     HPrz    T    C      0.5      1        2 
   1   chr1_57977109     ZBoe    T    C        0      0        2 
   1   chr1_57977109     ZGre    T    C        0      0        2 
   1   chr1_57977109     ZHar    T    C        0      0        2 
   1   chr1_57977109   Sample    T    C        0      0        2 
   1   chr1_57984436     AAsi    G    C        0      0        2 
   1   chr1_57984436     AKia    G    C        0      0        2 
   1   chr1_57984436     AOna    G    C        1      2        2 
   1   chr1_57984436     ASom    G    C        0      0        2 
   1   chr1_57984436     HCab    G    C        0      0        2 
   1   chr1_57984436     HPrz    G    C        0      0        2 
   1   chr1_57984436     ZBoe    G    C        0      0        2 
   1   chr1_57984436     ZGre    G    C        0      0        2 
   1   chr1_57984436     ZHar    G    C        0      0        2 
   1   chr1_57984436   Sample    G    C        0      0        2 
   1   chr1_57991003     AAsi    C    G        0      0        2 
   1   chr1_57991003     AKia    C    G        0      0        2 
   1   chr1_57991003     AOna    C    G      0.5      1        2 
   1   chr1_57991003     ASom    C    G        0      0        2 
   1   chr1_57991003     HCab    C    G        0      0        2 
   1   chr1_57991003     HPrz    C    G        0      0        2 
   1   chr1_57991003     ZBoe    C    G        0      0        2 
   1   chr1_57991003     ZGre    C    G        0      0        2 
   1   chr1_57991003     ZHar    C    G        0      0        2 
   1   chr1_57991003   Sample    C    G        0      0        2 
   1   chr1_57991312     AAsi    A    G        0      0        2 
   1   chr1_57991312     AKia    A    G        0      0        2 
   1   chr1_57991312     AOna    A    G        0      0        2 
   1   chr1_57991312     ASom    A    G      0.5      1        2 
   1   chr1_57991312     HCab    A    G        1      2        2 
   1   chr1_57991312     HPrz    A    G        1      2        2 
   1   chr1_57991312     ZBoe    A    G        0      0        2 
   1   chr1_57991312     ZGre    A    G        0      0        2 
   1   chr1_57991312     ZHar    A    G        0      0        2 
   1   chr1_57991312   Sample    A    G        0      0        2 
   1   chr1_57995946     AAsi    G    T        0      0        2 
   1   chr1_57995946     AKia    G    T      0.5      1        2 
   1   chr1_57995946     AOna    G    T        0      0        2 
   1   chr1_57995946     ASom    G    T        0      0        2 
   1   chr1_57995946     HCab    G    T        0      0        2 
   1   chr1_57995946     HPrz    G    T        0      0        2 
   1   chr1_57995946     ZBoe    G    T        0      0        2 
   1   chr1_57995946     ZGre    G    T        0      0        2 
   1   chr1_57995946     ZHar    G    T        0      0        2 
   1   chr1_57995946   Sample    G    T        0      0        2 
   1   chr1_58004000     AAsi    C    A      0.5      1        2 
   1   chr1_58004000     AKia    C    A        0      0        2 
   1   chr1_58004000     AOna    C    A        0      0        2 
   1   chr1_58004000     ASom    C    A        0      0        2 
   1   chr1_58004000     HCab    C    A        0      0        2 
   1   chr1_58004000     HPrz    C    A        0      0        2 
   1   chr1_58004000     ZBoe    C    A        0      0        2 
   1   chr1_58004000     ZGre    C    A        0      0        2 
   1   chr1_58004000     ZHar    C    A        0      0        2 
   1   chr1_58004000   Sample    C    A        0      0        2 
   1   chr1_58008599     AAsi    G    A        0      0        2 
   1   chr1_58008599     AKia    G    A        0      0        2 
   1   chr1_58008599     AOna    G    A        0      0        2 
   1   chr1_58008599     ASom    G    A        0      0        2 
   1   chr1_58008599     HCab    G    A        1      2        2 
   1   chr1_58008599     HPrz    G    A        1      2        2 
   1   chr1_58008599     ZBoe    G    A        0      0        2 
   1   chr1_58008599     ZGre    G    A        0      0        2 
   1   chr1_58008599     ZHar    G    A        0      0        2 
   1   chr1_58008599   Sample    G    A        0      0        2 
   1   chr1_58011454     AAsi    A    G        0      0        2 
   1   chr1_58011454     AKia    A    G      0.5      1        2 
   1   chr1_58011454     AOna    A    G        0      0        2 
   1   chr1_58011454     ASom    A    G        0      0        2 
   1   chr1_58011454     HCab    A    G        0      0        2 
   1   chr1_58011454     HPrz    A    G        0      0        2 
   1   chr1_58011454     ZBoe    A    G        0      0        2 
   1   chr1_58011454     ZGre    A    G        0      0        2 
   1   chr1_58011454     ZHar    A    G        0      0        2 
   1   chr1_58011454   Sample    A    G        0      0        2 
   1   chr1_58016481     AAsi    C    G        0      0        2 
   1   chr1_58016481     AKia    C    G        0      0        2 
   1   chr1_58016481     AOna    C    G        0      0        2 
   1   chr1_58016481     ASom    C    G        0      0        2 
   1   chr1_58016481     HCab    C    G        0      0        2 
   1   chr1_58016481     HPrz    C    G        0      0        2 
   1   chr1_58016481     ZBoe    C    G        0      0        2 
   1   chr1_58016481     ZGre    C    G        0      0        2 
   1   chr1_58016481     ZHar    C    G        1      2        2 
   1   chr1_58016481   Sample    C    G        0      0        2 
   1   chr1_58016690     AAsi    G    A        0      0        2 
   1   chr1_58016690     AKia    G    A        0      0        2 
   1   chr1_58016690     AOna    G    A        0      0        2 
   1   chr1_58016690     ASom    G    A        0      0        2 
   1   chr1_58016690     HCab    G    A        1      2        2 
   1   chr1_58016690     HPrz    G    A        1      2        2 
   1   chr1_58016690     ZBoe    G    A        0      0        2 
   1   chr1_58016690     ZGre    G    A        0      0        2 
   1   chr1_58016690     ZHar    G    A        0      0        2 
   1   chr1_58016690   Sample    G    A        0      0        2 
   1   chr1_58020406     AAsi    T    C      0.5      1        2 
   1   chr1_58020406     AKia    T    C        0      0        2 
   1   chr1_58020406     AOna    T    C        0      0        2 
   1   chr1_58020406     ASom    T    C        0      0        2 
   1   chr1_58020406     HCab    T    C        0      0        2 
   1   chr1_58020406     HPrz    T    C        0      0        2 
   1   chr1_58020406     ZBoe    T    C        0      0        2 
   1   chr1_58020406     ZGre    T    C        0      0        2 
   1   chr1_58020406     ZHar    T    C        0      0        2 
   1   chr1_58020406   Sample    T    C        0      0        2 
   1   chr1_58028047     AAsi    T    C        0      0        2 
   1   chr1_58028047     AKia    T    C        0      0        2 
   1   chr1_58028047     AOna    T    C      0.5      1        2 
   1   chr1_58028047     ASom    T    C        0      0        2 
   1   chr1_58028047     HCab    T    C        0      0        2 
   1   chr1_58028047     HPrz    T    C        0      0        2 
   1   chr1_58028047     ZBoe    T    C        0      0        2 
   1   chr1_58028047     ZGre    T    C        0      0        2 
   1   chr1_58028047     ZHar    T    C        0      0        2 
   1   chr1_58028047   Sample    T    C        0      0        2 
   1   chr1_58028446     AAsi    A    G        0      0        2 
   1   chr1_58028446     AKia    A    G        0      0        2 
   1   chr1_58028446     AOna    A    G        0      0        2 
   1   chr1_58028446     ASom    A    G        0      0        2 
   1   chr1_58028446     HCab    A    G        0      0        2 
   1   chr1_58028446     HPrz    A    G        0      0        2 
   1   chr1_58028446     ZBoe    A    G      0.5      1        2 
   1   chr1_58028446     ZGre    A    G        1      2        2 
   1   chr1_58028446     ZHar    A    G        0      0        2 
   1   chr1_58028446   Sample    A    G        0      0        2 
   1   chr1_58033498     AAsi    A    G        0      0        2 
   1   chr1_58033498     AKia    A    G        0      0        2 
   1   chr1_58033498     AOna    A    G        0      0        2 
   1   chr1_58033498     ASom    A    G        0      0        2 
   1   chr1_58033498     HCab    A    G        0      0        2 
   1   chr1_58033498     HPrz    A    G        0      0        2 
   1   chr1_58033498     ZBoe    A    G      0.5      1        2 
   1   chr1_58033498     ZGre    A    G        0      0        2 
   1   chr1_58033498     ZHar    A    G        0      0        2 
   1   chr1_58033498   Sample    A    G        0      0        2 
   1   chr1_58036590     AAsi    A    G        0      0        2 
   1   chr1_58036590     AKia    A    G        0      0        2 
   1   chr1_58036590     AOna    A    G        0      0        2 
   1   chr1_58036590     ASom    A    G        0      0        2 
   1   chr1_58036590     HCab    A    G        0      0        2 
   1   chr1_58036590     HPrz    A    G        0      0        2 
   1   chr1_58036590     ZBoe    A    G        0      0        2 
   1   chr1_58036590     ZGre    A    G        1      2        2 
   1   chr1_58036590     ZHar    A    G        0      0        2 
   1   chr1_58036590   Sample    A    G        0      0        2 
   1   chr1_58038938     AAsi    A    T        0      0        2 
   1   chr1_58038938     AKia    A    T        0      0        2 
   1   chr1_58038938     AOna    A    T        0      0        2 
   1   chr1_58038938     ASom    A    T        0      0        2 
   1   chr1_58038938     HCab    A    T        1      2        2 
   1   chr1_58038938     HPrz    A    T        1      2        2 
   1   chr1_58038938     ZBoe    A    T        0      0        2 
   1   chr1_58038938     ZGre    A    T        0      0        2 
   1   chr1_58038938     ZHar    A    T        0      0        2 
   1   chr1_58038938   Sample    A    T        0      0        2 
   1   chr1_58040761     AAsi    T    C        0      0        2 
   1   chr1_58040761     AKia    T    C        0      0        2 
   1   chr1_58040761     AOna    T    C      0.5      1        2 
   1   chr1_58040761     ASom    T    C        0      0        2 
   1   chr1_58040761     HCab    T    C        0      0        2 
   1   chr1_58040761     HPrz    T    C        0      0        2 
   1   chr1_58040761     ZBoe    T    C        0      0        2 
   1   chr1_58040761     ZGre    T    C        0      0        2 
   1   chr1_58040761     ZHar    T    C        0      0        2 
   1   chr1_58040761   Sample    T    C        0      0        2 
   1   chr1_58040803     AAsi    A    G        0      0        2 
   1   chr1_58040803     AKia    A    G        0      0        2 
   1   chr1_58040803     AOna    A    G        0      0        2 
   1   chr1_58040803     ASom    A    G        0      0        2 
   1   chr1_58040803     HCab    A    G        0      0        2 
   1   chr1_58040803     HPrz    A    G        0      0        2 
   1   chr1_58040803     ZBoe    A    G        0      0        2 
   1   chr1_58040803     ZGre    A    G        0      0        2 
   1   chr1_58040803     ZHar    A    G      0.5      1        2 
   1   chr1_58040803   Sample    A    G        0      0        2 
   1   chr1_58043249     AAsi    G    C        0      0        2 
   1   chr1_58043249     AKia    G    C        1      2        2 
   1   chr1_58043249     AOna    G    C      0.5      1        2 
   1   chr1_58043249     ASom    G    C        0      0        2 
   1   chr1_58043249     HCab    G    C        0      0        2 
   1   chr1_58043249     HPrz    G    C        0      0        2 
   1   chr1_58043249     ZBoe    G    C        0      0        2 
   1   chr1_58043249     ZGre    G    C        0      0        2 
   1   chr1_58043249     ZHar    G    C        0      0        2 
   1   chr1_58043249   Sample    G    C        0      0        2 
   1   chr1_58048154     AAsi    A    C        0      0        2 
   1   chr1_58048154     AKia    A    C        0      0        2 
   1   chr1_58048154     AOna    A    C        0      0        2 
   1   chr1_58048154     ASom    A    C        0      0        2 
   1   chr1_58048154     HCab    A    C      0.5      1        2 
   1   chr1_58048154     HPrz    A    C        0      0        2 
   1   chr1_58048154     ZBoe    A    C        0      0        2 
   1   chr1_58048154     ZGre    A    C        0      0        2 
   1   chr1_58048154     ZHar    A    C        0      0        2 
   1   chr1_58048154   Sample    A    C        0      0        2 
   1   chr1_58052084     AAsi    A    G        0      0        2 
   1   chr1_58052084     AKia    A    G        0      0        2 
   1   chr1_58052084     AOna    A    G        0      0        2 
   1   chr1_58052084     ASom    A    G        0      0        2 
   1   chr1_58052084     HCab    A    G      0.5      1        2 
   1   chr1_58052084     HPrz    A    G        0      0        2 
   1   chr1_58052084     ZBoe    A    G        0      0        2 
   1   chr1_58052084     ZGre    A    G        0      0        2 
   1   chr1_58052084     ZHar    A    G        0      0        2 
   1   chr1_58052084   Sample    A    G        0      0        2 
   1   chr1_58053217     AAsi    C    T        0      0        2 
   1   chr1_58053217     AKia    C    T        0      0        2 
   1   chr1_58053217     AOna    C    T        0      0        2 
   1   chr1_58053217     ASom    C    T        0      0        2 
   1   chr1_58053217     HCab    C    T      0.5      1        2 
   1   chr1_58053217     HPrz    C    T        0      0        2 
   1   chr1_58053217     ZBoe    C    T        0      0        2 
   1   chr1_58053217     ZGre    C    T        0      0        2 
   1   chr1_58053217     ZHar    C    T        0      0        2 
   1   chr1_58053217   Sample    C    T        0      0        2 
   1   chr1_58065269     AAsi    T    C        0      0        2 
   1   chr1_58065269     AKia    T    C        0      0        2 
   1   chr1_58065269     AOna    T    C        0      0        2 
   1   chr1_58065269     ASom    T    C        0      0        2 
   1   chr1_58065269     HCab    T    C        1      2        2 
   1   chr1_58065269     HPrz    T    C        1      2        2 
   1   chr1_58065269     ZBoe    T    C        0      0        2 
   1   chr1_58065269     ZGre    T    C        0      0        2 
   1   chr1_58065269     ZHar    T    C        0      0        2 
   1   chr1_58065269   Sample    T    C        0      0        2 
   1   chr1_58066062     AAsi    C    T        0      0        2 
   1   chr1_58066062     AKia    C    T        0      0        2 
   1   chr1_58066062     AOna    C    T        0      0        2 
   1   chr1_58066062     ASom    C    T        0      0        2 
   1   chr1_58066062     HCab    C    T      0.5      1        2 
   1   chr1_58066062     HPrz    C    T        0      0        2 
   1   chr1_58066062     ZBoe    C    T        0      0        2 
   1   chr1_58066062     ZGre    C    T        0      0        2 
   1   chr1_58066062     ZHar    C    T        0      0        2 
   1   chr1_58066062   Sample    C    T        0      0        2 
   1   chr1_58066197     AAsi    A    G        1      2        2 
   1   chr1_58066197     AKia    A    G        1      2        2 
   1   chr1_58066197     AOna    A    G        1      2        2 
   1   chr1_58066197     ASom    A    G        1      2        2 
   1   chr1_58066197     HCab    A    G        0      0        2 
   1   chr1_58066197     HPrz    A    G        0      0        2 
   1   chr1_58066197     ZBoe    A    G        0      0        2 
   1   chr1_58066197     ZGre    A    G        0      0        2 
   1   chr1_58066197     ZHar    A    G        0      0        2 
   1   chr1_58066197   Sample    A    G        1      2        2 
   1   chr1_58071452     AAsi    T    G        0      0        2 
   1   chr1_58071452     AKia    T    G        0      0        2 
   1   chr1_58071452     AOna    T    G        0      0        2 
   1   chr1_58071452     ASom    T    G        0      0        2 
   1   chr1_58071452     HCab    T    G      0.5      1        2 
   1   chr1_58071452     HPrz    T    G        0      0        2 
   1   chr1_58071452     ZBoe    T    G        0      0        2 
   1   chr1_58071452     ZGre    T    G        0      0        2 
   1   chr1_58071452     ZHar    T    G        0      0        2 
   1   chr1_58071452   Sample    T    G        0      0        2 
   1   chr1_58071900     AAsi    C    T        0      0        2 
   1   chr1_58071900     AKia    C    T        0      0        2 
   1   chr1_58071900     AOna    C    T        0      0        2 
   1   chr1_58071900     ASom    C    T        0      0        2 
   1   chr1_58071900     HCab    C    T        1      2        2 
   1   chr1_58071900     HPrz    C    T        1      2        2 
   1   chr1_58071900     ZBoe    C    T        0      0        2 
   1   chr1_58071900     ZGre    C    T        0      0        2 
   1   chr1_58071900     ZHar    C    T        0      0        2 
   1   chr1_58071900   Sample    C    T        0      0        2 
   1   chr1_58073498     AAsi    G    A        0      0        2 
   1   chr1_58073498     AKia    G    A        0      0        2 
   1   chr1_58073498     AOna    G    A        0      0        2 
   1   chr1_58073498     ASom    G    A        0      0        2 
   1   chr1_58073498     HCab    G    A        0      0        2 
   1   chr1_58073498     HPrz    G    A      0.5      1        2 
   1   chr1_58073498     ZBoe    G    A        0      0        2 
   1   chr1_58073498     ZGre    G    A        0      0        2 
   1   chr1_58073498     ZHar    G    A        0      0        2 
   1   chr1_58073498   Sample    G    A        0      0        2 
   1   chr1_58074586     AAsi    G    T        0      0        2 
   1   chr1_58074586     AKia    G    T        0      0        2 
   1   chr1_58074586     AOna    G    T        0      0        2 
   1   chr1_58074586     ASom    G    T        0      0        2 
   1   chr1_58074586     HCab    G    T        0      0        2 
   1   chr1_58074586     HPrz    G    T        0      0        2 
   1   chr1_58074586     ZBoe    G    T      0.5      1        2 
   1   chr1_58074586     ZGre    G    T        0      0        2 
   1   chr1_58074586     ZHar    G    T        0      0        2 
   1   chr1_58074586   Sample    G    T        0      0        2 
   1   chr1_58076137     AAsi    C    G        0      0        2 
   1   chr1_58076137     AKia    C    G        0      0        2 
   1   chr1_58076137     AOna    C    G        0      0        2 
   1   chr1_58076137     ASom    C    G        0      0        2 
   1   chr1_58076137     HCab    C    G        1      2        2 
   1   chr1_58076137     HPrz    C    G        1      2        2 
   1   chr1_58076137     ZBoe    C    G        0      0        2 
   1   chr1_58076137     ZGre    C    G        0      0        2 
   1   chr1_58076137     ZHar    C    G        0      0        2 
   1   chr1_58076137   Sample    C    G        0      0        2 
   1   chr1_58084022     AAsi    T    C        0      0        2 
   1   chr1_58084022     AKia    T    C        0      0        2 
   1   chr1_58084022     AOna    T    C        0      0        2 
   1   chr1_58084022     ASom    T    C        0      0        2 
   1   chr1_58084022     HCab    T    C      0.5      1        2 
   1   chr1_58084022     HPrz    T    C      0.5      1        2 
   1   chr1_58084022     ZBoe    T    C        0      0        2 
   1   chr1_58084022     ZGre    T    C        0      0        2 
   1   chr1_58084022     ZHar    T    C        0      0        2 
   1   chr1_58084022   Sample    T    C        0      0        2 
   1   chr1_58088573     AAsi    A    G        0      0        2 
   1   chr1_58088573     AKia    A    G        0      0        2 
   1   chr1_58088573     AOna    A    G        1      2        2 
   1   chr1_58088573     ASom    A    G        0      0        2 
   1   chr1_58088573     HCab    A    G        0      0        2 
   1   chr1_58088573     HPrz    A    G        0      0        2 
   1   chr1_58088573     ZBoe    A    G        0      0        2 
   1   chr1_58088573     ZGre    A    G        0      0        2 
   1   chr1_58088573     ZHar    A    G        0      0        2 
   1   chr1_58088573   Sample    A    G        0      0        2 
   1   chr1_58089045     AAsi    G    A        0      0        2 
   1   chr1_58089045     AKia    G    A        0      0        2 
   1   chr1_58089045     AOna    G    A        1      2        2 
   1   chr1_58089045     ASom    G    A        0      0        2 
   1   chr1_58089045     HCab    G    A        0      0        2 
   1   chr1_58089045     HPrz    G    A        0      0        2 
   1   chr1_58089045     ZBoe    G    A        0      0        2 
   1   chr1_58089045     ZGre    G    A        0      0        2 
   1   chr1_58089045     ZHar    G    A        0      0        2 
   1   chr1_58089045   Sample    G    A        0      0        2 
   1   chr1_58089659     AAsi    C    G        0      0        2 
   1   chr1_58089659     AKia    C    G        0      0        2 
   1   chr1_58089659     AOna    C    G        0      0        2 
   1   chr1_58089659     ASom    C    G        0      0        2 
   1   chr1_58089659     HCab    C    G        0      0        2 
   1   chr1_58089659     HPrz    C    G        0      0        2 
   1   chr1_58089659     ZBoe    C    G      0.5      1        2 
   1   chr1_58089659     ZGre    C    G        0      0        2 
   1   chr1_58089659     ZHar    C    G        0      0        2 
   1   chr1_58089659   Sample    C    G        0      0        2 
   1   chr1_58090044     AAsi    A    G        0      0        2 
   1   chr1_58090044     AKia    A    G        0      0        2 
   1   chr1_58090044     AOna    A    G        0      0        2 
   1   chr1_58090044     ASom    A    G        0      0        2 
   1   chr1_58090044     HCab    A    G      0.5      1        2 
   1   chr1_58090044     HPrz    A    G        0      0        2 
   1   chr1_58090044     ZBoe    A    G        0      0        2 
   1   chr1_58090044     ZGre    A    G        0      0        2 
   1   chr1_58090044     ZHar    A    G        0      0        2 
   1   chr1_58090044   Sample    A    G        0      0        2 
   1   chr1_58091059     AAsi    C    A        0      0        2 
   1   chr1_58091059     AKia    C    A        0      0        2 
   1   chr1_58091059     AOna    C    A        0      0        2 
   1   chr1_58091059     ASom    C    A        0      0        2 
   1   chr1_58091059     HCab    C    A      0.5      1        2 
   1   chr1_58091059     HPrz    C    A      0.5      1        2 
   1   chr1_58091059     ZBoe    C    A        0      0        2 
   1   chr1_58091059     ZGre    C    A        0      0        2 
   1   chr1_58091059     ZHar    C    A        0      0        2 
   1   chr1_58091059   Sample    C    A        0      0        2 
   1   chr1_58091168     AAsi    A    C        0      0        2 
   1   chr1_58091168     AKia    A    C        0      0        2 
   1   chr1_58091168     AOna    A    C        0      0        2 
   1   chr1_58091168     ASom    A    C      0.5      1        2 
   1   chr1_58091168     HCab    A    C        0      0        2 
   1   chr1_58091168     HPrz    A    C        0      0        2 
   1   chr1_58091168     ZBoe    A    C        0      0        2 
   1   chr1_58091168     ZGre    A    C        0      0        2 
   1   chr1_58091168     ZHar    A    C        0      0        2 
   1   chr1_58091168   Sample    A    C        0      0        2 
   1   chr1_58091857     AAsi    A    C        0      0        2 
   1   chr1_58091857     AKia    A    C        0      0        2 
   1   chr1_58091857     AOna    A    C        1      2        2 
   1   chr1_58091857     ASom    A    C        0      0        2 
   1   chr1_58091857     HCab    A    C        0      0        2 
   1   chr1_58091857     HPrz    A    C        0      0        2 
   1   chr1_58091857     ZBoe    A    C        0      0        2 
   1   chr1_58091857     ZGre    A    C        0      0        2 
   1   chr1_58091857     ZHar    A    C        0      0        2 
   1   chr1_58091857   Sample    A    C        0      0        2 
   1   chr1_58094512     AAsi    T    C        0      0        2 
   1   chr1_58094512     AKia    T    C        0      0        2 
   1   chr1_58094512     AOna    T    C        1      2        2 
   1   chr1_58094512     ASom    T    C        0      0        2 
   1   chr1_58094512     HCab    T    C        0      0        2 
   1   chr1_58094512     HPrz    T    C        0      0        2 
   1   chr1_58094512     ZBoe    T    C        0      0        2 
   1   chr1_58094512     ZGre    T    C        0      0        2 
   1   chr1_58094512     ZHar    T    C        0      0        2 
   1   chr1_58094512   Sample    T    C        0      0        2 
   1   chr1_58102207     AAsi    T    C        0      0        2 
   1   chr1_58102207     AKia    T    C        0      0        2 
   1   chr1_58102207     AOna    T    C        0      0        2 
   1   chr1_58102207     ASom    T    C        0      0        2 
   1   chr1_58102207     HCab    T    C        0      0        2 
   1   chr1_58102207     HPrz    T    C        0      0        2 
   1   chr1_58102207     ZBoe    T    C        0      0        2 
   1   chr1_58102207     ZGre    T    C        0      0        2 
   1   chr1_58102207     ZHar    T    C      0.5      1        2 
   1   chr1_58102207   Sample    T    C        0      0        2 
   1   chr1_58113027     AAsi    G    A        0      0        2 
   1   chr1_58113027     AKia    G    A        0      0        2 
   1   chr1_58113027     AOna    G    A        0      0        2 
   1   chr1_58113027     ASom    G    A        0      0        2 
   1   chr1_58113027     HCab    G    A        1      2        2 
   1   chr1_58113027     HPrz    G    A        1      2        2 
   1   chr1_58113027     ZBoe    G    A        0      0        2 
   1   chr1_58113027     ZGre    G    A        0      0        2 
   1   chr1_58113027     ZHar    G    A        0      0        2 
   1   chr1_58113027   Sample    G    A        0      0        2 
   1   chr1_58114534     AAsi    G    A        0      0        2 
   1   chr1_58114534     AKia    G    A        0      0        2 
   1   chr1_58114534     AOna    G    A        0      0        2 
   1   chr1_58114534     ASom    G    A        0      0        2 
   1   chr1_58114534     HCab    G    A        0      0        2 
   1   chr1_58114534     HPrz    G    A        0      0        2 
   1   chr1_58114534     ZBoe    G    A        0      0        2 
   1   chr1_58114534     ZGre    G    A        0      0        2 
   1   chr1_58114534     ZHar    G    A      0.5      1        2 
   1   chr1_58114534   Sample    G    A        0      0        2 
   1   chr1_58117622     AAsi    G    C        0      0        2 
   1   chr1_58117622     AKia    G    C        0      0        2 
   1   chr1_58117622     AOna    G    C        0      0        2 
   1   chr1_58117622     ASom    G    C        0      0        2 
   1   chr1_58117622     HCab    G    C        1      2        2 
   1   chr1_58117622     HPrz    G    C        1      2        2 
   1   chr1_58117622     ZBoe    G    C        0      0        2 
   1   chr1_58117622     ZGre    G    C        0      0        2 
   1   chr1_58117622     ZHar    G    C        0      0        2 
   1   chr1_58117622   Sample    G    C        0      0        2 
   1   chr1_58130059     AAsi    T    C        0      0        2 
   1   chr1_58130059     AKia    T    C        0      0        2 
   1   chr1_58130059     AOna    T    C        0      0        2 
   1   chr1_58130059     ASom    T    C        0      0        2 
   1   chr1_58130059     HCab    T    C        0      0        2 
   1   chr1_58130059     HPrz    T    C        0      0        2 
   1   chr1_58130059     ZBoe    T    C        0      0        2 
   1   chr1_58130059     ZGre    T    C        0      0        2 
   1   chr1_58130059     ZHar    T    C        1      2        2 
   1   chr1_58130059   Sample    T    C        0      0        2 
   1   chr1_58146096     AAsi    G    A        0      0        2 
   1   chr1_58146096     AKia    G    A        0      0        2 
   1   chr1_58146096     AOna    G    A        0      0        2 
   1   chr1_58146096     ASom    G    A        0      0        2 
   1   chr1_58146096     HCab    G    A        1      2        2 
   1   chr1_58146096     HPrz    G    A        1      2        2 
   1   chr1_58146096     ZBoe    G    A        0      0        2 
   1   chr1_58146096     ZGre    G    A        0      0        2 
   1   chr1_58146096     ZHar    G    A        0      0        2 
   1   chr1_58146096   Sample    G    A        0      0        2 
   1   chr1_58166863     AAsi    G    A        0      0        2 
   1   chr1_58166863     AKia    G    A        0      0        2 
   1   chr1_58166863     AOna    G    A      0.5      1        2 
   1   chr1_58166863     ASom    G    A        0      0        2 
   1   chr1_58166863     HCab    G    A        0      0        2 
   1   chr1_58166863     HPrz    G    A        0      0        2 
   1   chr1_58166863     ZBoe    G    A        0      0        2 
   1   chr1_58166863     ZGre    G    A        0      0        2 
   1   chr1_58166863     ZHar    G    A        0      0        2 
   1   chr1_58166863   Sample    G    A        0      0        2 
   1   chr1_58169992     AAsi    T    C        1      2        2 
   1   chr1_58169992     AKia    T    C        0      0        2 
   1   chr1_58169992     AOna    T    C      0.5      1        2 
   1   chr1_58169992     ASom    T    C        1      2        2 
   1   chr1_58169992     HCab    T    C        0      0        2 
   1   chr1_58169992     HPrz    T    C        0      0        2 
   1   chr1_58169992     ZBoe    T    C        0      0        2 
   1   chr1_58169992     ZGre    T    C        0      0        2 
   1   chr1_58169992     ZHar    T    C        0      0        2 
   1   chr1_58169992   Sample    T    C        1      2        2 
   1   chr1_58186484     AAsi    A    G        0      0        2 
   1   chr1_58186484     AKia    A    G        0      0        2 
   1   chr1_58186484     AOna    A    G        0      0        2 
   1   chr1_58186484     ASom    A    G        0      0        2 
   1   chr1_58186484     HCab    A    G        0      0        2 
   1   chr1_58186484     HPrz    A    G        0      0        2 
   1   chr1_58186484     ZBoe    A    G      0.5      1        2 
   1   chr1_58186484     ZGre    A    G        0      0        2 
   1   chr1_58186484     ZHar    A    G        0      0        2 
   1   chr1_58186484   Sample    A    G        0      0        2 
   1   chr1_58191611     AAsi    A    G        0      0        2 
   1   chr1_58191611     AKia    A    G        1      2        2 
   1   chr1_58191611     AOna    A    G        0      0        2 
   1   chr1_58191611     ASom    A    G        0      0        2 
   1   chr1_58191611     HCab    A    G        0      0        2 
   1   chr1_58191611     HPrz    A    G        0      0        2 
   1   chr1_58191611     ZBoe    A    G      0.5      1        2 
   1   chr1_58191611     ZGre    A    G        0      0        2 
   1   chr1_58191611     ZHar    A    G        0      0        2 
   1   chr1_58191611   Sample    A    G        0      0        2 
   1   chr1_58191841     AAsi    C    G        0      0        2 
   1   chr1_58191841     AKia    C    G        0      0        2 
   1   chr1_58191841     AOna    C    G        0      0        2 
   1   chr1_58191841     ASom    C    G        0      0        2 
   1   chr1_58191841     HCab    C    G        0      0        2 
   1   chr1_58191841     HPrz    C    G        0      0        2 
   1   chr1_58191841     ZBoe    C    G        0      0        2 
   1   chr1_58191841     ZGre    C    G        1      2        2 
   1   chr1_58191841     ZHar    C    G        0      0        2 
   1   chr1_58191841   Sample    C    G        0      0        2 
   1   chr1_58196556     AAsi    T    C        0      0        2 
   1   chr1_58196556     AKia    T    C      0.5      1        2 
   1   chr1_58196556     AOna    T    C        0      0        2 
   1   chr1_58196556     ASom    T    C        0      0        2 
   1   chr1_58196556     HCab    T    C        0      0        2 
   1   chr1_58196556     HPrz    T    C        0      0        2 
   1   chr1_58196556     ZBoe    T    C        0      0        2 
   1   chr1_58196556     ZGre    T    C        0      0        2 
   1   chr1_58196556     ZHar    T    C        0      0        2 
   1   chr1_58196556   Sample    T    C        0      0        2 
   1   chr1_58196765     AAsi    T    C        0      0        2 
   1   chr1_58196765     AKia    T    C        0      0        2 
   1   chr1_58196765     AOna    T    C      0.5      1        2 
   1   chr1_58196765     ASom    T    C        0      0        2 
   1   chr1_58196765     HCab    T    C        0      0        2 
   1   chr1_58196765     HPrz    T    C        0      0        2 
   1   chr1_58196765     ZBoe    T    C        0      0        2 
   1   chr1_58196765     ZGre    T    C        0      0        2 
   1   chr1_58196765     ZHar    T    C        0      0        2 
   1   chr1_58196765   Sample    T    C        0      0        2 
   1   chr1_58196986     AAsi    G    T        0      0        2 
   1   chr1_58196986     AKia    G    T        0      0        2 
   1   chr1_58196986     AOna    G    T        0      0        2 
   1   chr1_58196986     ASom    G    T        0      0        2 
   1   chr1_58196986     HCab    G    T        0      0        2 
   1   chr1_58196986     HPrz    G    T      0.5      1        2 
   1   chr1_58196986     ZBoe    G    T        0      0        2 
   1   chr1_58196986     ZGre    G    T        0      0        2 
   1   chr1_58196986     ZHar    G    T        0      0        2 
   1   chr1_58196986   Sample    G    T        0      0        2 
   1   chr1_58198852     AAsi    A    G        1      2        2 
   1   chr1_58198852     AKia    A    G        0      0        2 
   1   chr1_58198852     AOna    A    G        0      0        2 
   1   chr1_58198852     ASom    A    G        1      2        2 
   1   chr1_58198852     HCab    A    G        0      0        2 
   1   chr1_58198852     HPrz    A    G        0      0        2 
   1   chr1_58198852     ZBoe    A    G        0      0        2 
   1   chr1_58198852     ZGre    A    G        0      0        2 
   1   chr1_58198852     ZHar    A    G        0      0        2 
   1   chr1_58198852   Sample    A    G        1      2        2 
   1   chr1_58201679     AAsi    G    A        0      0        2 
   1   chr1_58201679     AKia    G    A        0      0        2 
   1   chr1_58201679     AOna    G    A        0      0        2 
   1   chr1_58201679     ASom    G    A        0      0        2 
   1   chr1_58201679     HCab    G    A        0      0        2 
   1   chr1_58201679     HPrz    G    A        0      0        2 
   1   chr1_58201679     ZBoe    G    A        0      0        2 
   1   chr1_58201679     ZGre    G    A        1      2        2 
   1   chr1_58201679     ZHar    G    A        0      0        2 
   1   chr1_58201679   Sample    G    A        0      0        2 
   1   chr1_58205064     AAsi    A    G        0      0        2 
   1   chr1_58205064     AKia    A    G        0      0        2 
   1   chr1_58205064     AOna    A    G        0      0        2 
   1   chr1_58205064     ASom    A    G        0      0        2 
   1   chr1_58205064     HCab    A    G        1      2        2 
   1   chr1_58205064     HPrz    A    G        1      2        2 
   1   chr1_58205064     ZBoe    A    G        0      0        2 
   1   chr1_58205064     ZGre    A    G        0      0        2 
   1   chr1_58205064     ZHar    A    G        0      0        2 
   1   chr1_58205064   Sample    A    G        0      0        2 
   1   chr1_58207167     AAsi    T    G        0      0        2 
   1   chr1_58207167     AKia    T    G        0      0        2 
   1   chr1_58207167     AOna    T    G        0      0        2 
   1   chr1_58207167     ASom    T    G        0      0        2 
   1   chr1_58207167     HCab    T    G        1      2        2 
   1   chr1_58207167     HPrz    T    G        1      2        2 
   1   chr1_58207167     ZBoe    T    G        0      0        2 
   1   chr1_58207167     ZGre    T    G        0      0        2 
   1   chr1_58207167     ZHar    T    G        0      0        2 
   1   chr1_58207167   Sample    T    G        0      0        2 
   1   chr1_58209477     AAsi    G    T        0      0        2 
   1   chr1_58209477     AKia    G    T        1      2        2 
   1   chr1_58209477     AOna    G    T      0.5      1        2 
   1   chr1_58209477     ASom    G    T        0      0        2 
   1   chr1_58209477     HCab    G    T        0      0        2 
   1   chr1_58209477     HPrz    G    T        0      0        2 
   1   chr1_58209477     ZBoe    G    T        0      0        2 
   1   chr1_58209477     ZGre    G    T        0      0        2 
   1   chr1_58209477     ZHar    G    T        0      0        2 
   1   chr1_58209477   Sample    G    T        0      0        2 
   1   chr1_58211935     AAsi    G    A        0      0        2 
   1   chr1_58211935     AKia    G    A        0      0        2 
   1   chr1_58211935     AOna    G    A        0      0        2 
   1   chr1_58211935     ASom    G    A        0      0        2 
   1   chr1_58211935     HCab    G    A        0      0        2 
   1   chr1_58211935     HPrz    G    A        0      0        2 
   1   chr1_58211935     ZBoe    G    A      0.5      1        2 
   1   chr1_58211935     ZGre    G    A        0      0        2 
   1   chr1_58211935     ZHar    G    A        0      0        2 
   1   chr1_58211935   Sample    G    A        0      0        2 
   1   chr1_58215678     AAsi    A    T        0      0        2 
   1   chr1_58215678     AKia    A    T        1      2        2 
   1   chr1_58215678     AOna    A    T        1      2        2 
   1   chr1_58215678     ASom    A    T        0      0        2 
   1   chr1_58215678     HCab    A    T        0      0        2 
   1   chr1_58215678     HPrz    A    T        0      0        2 
   1   chr1_58215678     ZBoe    A    T        0      0        2 
   1   chr1_58215678     ZGre    A    T        0      0        2 
   1   chr1_58215678     ZHar    A    T        0      0        2 
   1   chr1_58215678   Sample    A    T        0      0        2 
   1   chr1_58219199     AAsi    A    T        0      0        2 
   1   chr1_58219199     AKia    A    T        0      0        2 
   1   chr1_58219199     AOna    A    T        0      0        2 
   1   chr1_58219199     ASom    A    T        0      0        2 
   1   chr1_58219199     HCab    A    T        0      0        2 
   1   chr1_58219199     HPrz    A    T        0      0        2 
   1   chr1_58219199     ZBoe    A    T        0      0        2 
   1   chr1_58219199     ZGre    A    T        1      2        2 
   1   chr1_58219199     ZHar    A    T        0      0        2 
   1   chr1_58219199   Sample    A    T        0      0        2 
   1   chr1_58228837     AAsi    C    A        0      0        2 
   1   chr1_58228837     AKia    C    A        0      0        2 
   1   chr1_58228837     AOna    C    A        0      0        2 
   1   chr1_58228837     ASom    C    A        0      0        2 
   1   chr1_58228837     HCab    C    A        0      0        2 
   1   chr1_58228837     HPrz    C    A        0      0        2 
   1   chr1_58228837     ZBoe    C    A        1      2        2 
   1   chr1_58228837     ZGre    C    A        0      0        2 
   1   chr1_58228837     ZHar    C    A        0      0        2 
   1   chr1_58228837   Sample    C    A        0      0        2 
   1   chr1_58229481     AAsi    G    C        1      2        2 
   1   chr1_58229481     AKia    G    C        0      0        2 
   1   chr1_58229481     AOna    G    C        0      0        2 
   1   chr1_58229481     ASom    G    C        1      2        2 
   1   chr1_58229481     HCab    G    C        0      0        2 
   1   chr1_58229481     HPrz    G    C        0      0        2 
   1   chr1_58229481     ZBoe    G    C        0      0        2 
   1   chr1_58229481     ZGre    G    C        0      0        2 
   1   chr1_58229481     ZHar    G    C        0      0        2 
   1   chr1_58229481   Sample    G    C        1      2        2 
   1   chr1_58235010     AAsi    T    C        1      2        2 
   1   chr1_58235010     AKia    T    C        0      0        2 
   1   chr1_58235010     AOna    T    C        0      0        2 
   1   chr1_58235010     ASom    T    C        1      2        2 
   1   chr1_58235010     HCab    T    C        0      0        2 
   1   chr1_58235010     HPrz    T    C        0      0        2 
   1   chr1_58235010     ZBoe    T    C        0      0        2 
   1   chr1_58235010     ZGre    T    C        0      0        2 
   1   chr1_58235010     ZHar    T    C        0      0        2 
   1   chr1_58235010   Sample    T    C        1      2        2 
   1   chr1_58240060     AAsi    A    G        0      0        2 
   1   chr1_58240060     AKia    A    G        0      0        2 
   1   chr1_58240060     AOna    A    G        0      0        2 
   1   chr1_58240060     ASom    A    G        0      0        2 
   1   chr1_58240060     HCab    A    G        0      0        2 
   1   chr1_58240060     HPrz    A    G        0      0        2 
   1   chr1_58240060     ZBoe    A    G        0      0        2 
   1   chr1_58240060     ZGre    A    G        0      0        2 
   1   chr1_58240060     ZHar    A    G        1      2        2 
   1   chr1_58240060   Sample    A    G        0      0        2 
   1   chr1_58246370     AAsi    G    C        0      0        2 
   1   chr1_58246370     AKia    G    C        0      0        2 
   1   chr1_58246370     AOna    G    C      0.5      1        2 
   1   chr1_58246370     ASom    G    C        0      0        2 
   1   chr1_58246370     HCab    G    C        0      0        2 
   1   chr1_58246370     HPrz    G    C        0      0        2 
   1   chr1_58246370     ZBoe    G    C        0      0        2 
   1   chr1_58246370     ZGre    G    C        0      0        2 
   1   chr1_58246370     ZHar    G    C        0      0        2 
   1   chr1_58246370   Sample    G    C        0      0        2 
   1   chr1_58248911     AAsi    T    C        0      0        2 
   1   chr1_58248911     AKia    T    C        0      0        2 
   1   chr1_58248911     AOna    T    C        0      0        2 
   1   chr1_58248911     ASom    T    C        0      0        2 
   1   chr1_58248911     HCab    T    C        0      0        2 
   1   chr1_58248911     HPrz    T    C        0      0        2 
   1   chr1_58248911     ZBoe    T    C        0      0        2 
   1   chr1_58248911     ZGre    T    C        0      0        2 
   1   chr1_58248911     ZHar    T    C        1      2        2 
   1   chr1_58248911   Sample    T    C        0      0        2 
   1   chr1_58252661     AAsi    A    C        0      0        2 
   1   chr1_58252661     AKia    A    C        0      0        2 
   1   chr1_58252661     AOna    A    C        0      0        2 
   1   chr1_58252661     ASom    A    C        0      0        2 
   1   chr1_58252661     HCab    A    C        1      2        2 
   1   chr1_58252661     HPrz    A    C        1      2        2 
   1   chr1_58252661     ZBoe    A    C        0      0        2 
   1   chr1_58252661     ZGre    A    C        0      0        2 
   1   chr1_58252661     ZHar    A    C        0      0        2 
   1   chr1_58252661   Sample    A    C        0      0        2 
   1   chr1_58252843     AAsi    T    C        0      0        2 
   1   chr1_58252843     AKia    T    C        0      0        2 
   1   chr1_58252843     AOna    T    C        0      0        2 
   1   chr1_58252843     ASom    T    C        0      0        2 
   1   chr1_58252843     HCab    T    C        0      0        2 
   1   chr1_58252843     HPrz    T    C        0      0        2 
   1   chr1_58252843     ZBoe    T    C        0      0        2 
   1   chr1_58252843     ZGre    T    C        1      2        2 
   1   chr1_58252843     ZHar    T    C        0      0        2 
   1   chr1_58252843   Sample    T    C        0      0        2 
   1   chr1_58267821     AAsi    A    G        0      0        2 
   1   chr1_58267821     AKia    A    G      0.5      1        2 
   1   chr1_58267821     AOna    A    G        0      0        2 
   1   chr1_58267821     ASom    A    G        0      0        2 
   1   chr1_58267821     HCab    A    G        0      0        2 
   1   chr1_58267821     HPrz    A    G        0      0        2 
   1   chr1_58267821     ZBoe    A    G        0      0        2 
   1   chr1_58267821     ZGre    A    G        0      0        2 
   1   chr1_58267821     ZHar    A    G        0      0        2 
   1   chr1_58267821   Sample    A    G        0      0        2 
   1   chr1_58281863     AAsi    C    A        0      0        2 
   1   chr1_58281863     AKia    C    A        0      0        2 
   1   chr1_58281863     AOna    C    A        0      0        2 
   1   chr1_58281863     ASom    C    A        0      0        2 
   1   chr1_58281863     HCab    C    A        0      0        2 
   1   chr1_58281863     HPrz    C    A        0      0        2 
   1   chr1_58281863     ZBoe    C    A      0.5      1        2 
   1   chr1_58281863     ZGre    C    A        0      0        2 
   1   chr1_58281863     ZHar    C    A        0      0        2 
   1   chr1_58281863   Sample    C    A        0      0        2 
   1   chr1_58288937     AAsi    T    A        0      0        2 
   1   chr1_58288937     AKia    T    A        0      0        2 
   1   chr1_58288937     AOna    T    A      0.5      1        2 
   1   chr1_58288937     ASom    T    A        0      0        2 
   1   chr1_58288937     HCab    T    A        0      0        2 
   1   chr1_58288937     HPrz    T    A        0      0        2 
   1   chr1_58288937     ZBoe    T    A        0      0        2 
   1   chr1_58288937     ZGre    T    A        0      0        2 
   1   chr1_58288937     ZHar    T    A        0      0        2 
   1   chr1_58288937   Sample    T    A        0      0        2 
   1   chr1_58290805     AAsi    C    T        0      0        2 
   1   chr1_58290805     AKia    C    T        0      0        2 
   1   chr1_58290805     AOna    C    T        0      0        2 
   1   chr1_58290805     ASom    C    T        0      0        2 
   1   chr1_58290805     HCab    C    T      0.5      1        2 
   1   chr1_58290805     HPrz    C    T        0      0        2 
   1   chr1_58290805     ZBoe    C    T        0      0        2 
   1   chr1_58290805     ZGre    C    T        0      0        2 
   1   chr1_58290805     ZHar    C    T        0      0        2 
   1   chr1_58290805   Sample    C    T        0      0        2 
   1   chr1_58294720     AAsi    T    C        0      0        2 
   1   chr1_58294720     AKia    T    C      0.5      1        2 
   1   chr1_58294720     AOna    T    C        0      0        2 
   1   chr1_58294720     ASom    T    C        0      0        2 
   1   chr1_58294720     HCab    T    C        0      0        2 
   1   chr1_58294720     HPrz    T    C        0      0        2 
   1   chr1_58294720     ZBoe    T    C        0      0        2 
   1   chr1_58294720     ZGre    T    C        0      0        2 
   1   chr1_58294720     ZHar    T    C        0      0        2 
   1   chr1_58294720   Sample    T    C        0      0        2 
   1   chr1_58297589     AAsi    A    G        0      0        2 
   1   chr1_58297589     AKia    A    G        0      0        2 
   1   chr1_58297589     AOna    A    G        0      0        2 
   1   chr1_58297589     ASom    A    G        0      0        2 
   1   chr1_58297589     HCab    A    G        0      0        2 
   1   chr1_58297589     HPrz    A    G        0      0        2 
   1   chr1_58297589     ZBoe    A    G      0.5      1        2 
   1   chr1_58297589     ZGre    A    G        0      0        2 
   1   chr1_58297589     ZHar    A    G        0      0        2 
   1   chr1_58297589   Sample    A    G        0      0        2 
   1   chr1_58301276     AAsi    A    G        0      0        2 
   1   chr1_58301276     AKia    A    G        0      0        2 
   1   chr1_58301276     AOna    A    G        0      0        2 
   1   chr1_58301276     ASom    A    G        0      0        2 
   1   chr1_58301276     HCab    A    G        0      0        2 
   1   chr1_58301276     HPrz    A    G        0      0        2 
   1   chr1_58301276     ZBoe    A    G        0      0        2 
   1   chr1_58301276     ZGre    A    G        1      2        2 
   1   chr1_58301276     ZHar    A    G        0      0        2 
   1   chr1_58301276   Sample    A    G        0      0        2 
   1   chr1_58302931     AAsi    C    T        0      0        2 
   1   chr1_58302931     AKia    C    T        0      0        2 
   1   chr1_58302931     AOna    C    T        0      0        2 
   1   chr1_58302931     ASom    C    T        0      0        2 
   1   chr1_58302931     HCab    C    T        0      0        2 
   1   chr1_58302931     HPrz    C    T      0.5      1        2 
   1   chr1_58302931     ZBoe    C    T        0      0        2 
   1   chr1_58302931     ZGre    C    T        0      0        2 
   1   chr1_58302931     ZHar    C    T        0      0        2 
   1   chr1_58302931   Sample    C    T        0      0        2 
   1   chr1_58310099     AAsi    T    C        0      0        2 
   1   chr1_58310099     AKia    T    C        0      0        2 
   1   chr1_58310099     AOna    T    C      0.5      1        2 
   1   chr1_58310099     ASom    T    C        0      0        2 
   1   chr1_58310099     HCab    T    C        0      0        2 
   1   chr1_58310099     HPrz    T    C        0      0        2 
   1   chr1_58310099     ZBoe    T    C        0      0        2 
   1   chr1_58310099     ZGre    T    C        0      0        2 
   1   chr1_58310099     ZHar    T    C        0      0        2 
   1   chr1_58310099   Sample    T    C        0      0        2 
   1   chr1_58312771     AAsi    A    G        0      0        2 
   1   chr1_58312771     AKia    A    G      0.5      1        2 
   1   chr1_58312771     AOna    A    G      0.5      1        2 
   1   chr1_58312771     ASom    A    G        0      0        2 
   1   chr1_58312771     HCab    A    G        0      0        2 
   1   chr1_58312771     HPrz    A    G        0      0        2 
   1   chr1_58312771     ZBoe    A    G        0      0        2 
   1   chr1_58312771     ZGre    A    G        0      0        2 
   1   chr1_58312771     ZHar    A    G        0      0        2 
   1   chr1_58312771   Sample    A    G        0      0        2 
   1   chr1_58317618     AAsi    G    A        0      0        2 
   1   chr1_58317618     AKia    G    A        0      0        2 
   1   chr1_58317618     AOna    G    A        0      0        2 
   1   chr1_58317618     ASom    G    A        0      0        2 
   1   chr1_58317618     HCab    G    A        1      2        2 
   1   chr1_58317618     HPrz    G    A        1      2        2 
   1   chr1_58317618     ZBoe    G    A        0      0        2 
   1   chr1_58317618     ZGre    G    A        0      0        2 
   1   chr1_58317618     ZHar    G    A        0      0        2 
   1   chr1_58317618   Sample    G    A        0      0        2 
   1   chr1_58323197     AAsi    G    A        0      0        2 
   1   chr1_58323197     AKia    G    A        0      0        2 
   1   chr1_58323197     AOna    G    A        0      0        2 
   1   chr1_58323197     ASom    G    A        0      0        2 
   1   chr1_58323197     HCab    G    A        0      0        2 
   1   chr1_58323197     HPrz    G    A        0      0        2 
   1   chr1_58323197     ZBoe    G    A        0      0        2 
   1   chr1_58323197     ZGre    G    A        1      2        2 
   1   chr1_58323197     ZHar    G    A        0      0        2 
   1   chr1_58323197   Sample    G    A        0      0        2 
   1   chr1_58329684     AAsi    A    G        0      0        2 
   1   chr1_58329684     AKia    A    G        0      0        2 
   1   chr1_58329684     AOna    A    G        0      0        2 
   1   chr1_58329684     ASom    A    G        0      0        2 
   1   chr1_58329684     HCab    A    G        0      0        2 
   1   chr1_58329684     HPrz    A    G        0      0        2 
   1   chr1_58329684     ZBoe    A    G        0      0        2 
   1   chr1_58329684     ZGre    A    G        0      0        2 
   1   chr1_58329684     ZHar    A    G        1      2        2 
   1   chr1_58329684   Sample    A    G        0      0        2 
   1   chr1_58334714     AAsi    G    A        0      0        2 
   1   chr1_58334714     AKia    G    A        0      0        2 
   1   chr1_58334714     AOna    G    A        0      0        2 
   1   chr1_58334714     ASom    G    A        0      0        2 
   1   chr1_58334714     HCab    G    A        1      2        2 
   1   chr1_58334714     HPrz    G    A        1      2        2 
   1   chr1_58334714     ZBoe    G    A        0      0        2 
   1   chr1_58334714     ZGre    G    A        0      0        2 
   1   chr1_58334714     ZHar    G    A        0      0        2 
   1   chr1_58334714   Sample    G    A        0      0        2 
   1   chr1_58342127     AAsi    A    G        0      0        2 
   1   chr1_58342127     AKia    A    G        0      0        2 
   1   chr1_58342127     AOna    A    G      0.5      1        2 
   1   chr1_58342127     ASom    A    G        0      0        2 
   1   chr1_58342127     HCab    A    G        0      0        2 
   1   chr1_58342127     HPrz    A    G        0      0        2 
   1   chr1_58342127     ZBoe    A    G        0      0        2 
   1   chr1_58342127     ZGre    A    G        0      0        2 
   1   chr1_58342127     ZHar    A    G        0      0        2 
   1   chr1_58342127   Sample    A    G        0      0        2 
   1   chr1_58348501     AAsi    A    C        0      0        2 
   1   chr1_58348501     AKia    A    C        0      0        2 
   1   chr1_58348501     AOna    A    C        0      0        2 
   1   chr1_58348501     ASom    A    C        0      0        2 
   1   chr1_58348501     HCab    A    C      0.5      1        2 
   1   chr1_58348501     HPrz    A    C        0      0        2 
   1   chr1_58348501     ZBoe    A    C        0      0        2 
   1   chr1_58348501     ZGre    A    C        0      0        2 
   1   chr1_58348501     ZHar    A    C        0      0        2 
   1   chr1_58348501   Sample    A    C        0      0        2 
   1   chr1_58353918     AAsi    G    T        0      0        2 
   1   chr1_58353918     AKia    G    T        0      0        2 
   1   chr1_58353918     AOna    G    T        0      0        2 
   1   chr1_58353918     ASom    G    T        0      0        2 
   1   chr1_58353918     HCab    G    T        0      0        2 
   1   chr1_58353918     HPrz    G    T      0.5      1        2 
   1   chr1_58353918     ZBoe    G    T        0      0        2 
   1   chr1_58353918     ZGre    G    T        0      0        2 
   1   chr1_58353918     ZHar    G    T        0      0        2 
   1   chr1_58353918   Sample    G    T        0      0        2 
   1   chr1_58356400     AAsi    C    A        0      0        2 
   1   chr1_58356400     AKia    C    A      0.5      1        2 
   1   chr1_58356400     AOna    C    A      0.5      1        2 
   1   chr1_58356400     ASom    C    A        0      0        2 
   1   chr1_58356400     HCab    C    A        0      0        2 
   1   chr1_58356400     HPrz    C    A        0      0        2 
   1   chr1_58356400     ZBoe    C    A        0      0        2 
   1   chr1_58356400     ZGre    C    A        0      0        2 
   1   chr1_58356400     ZHar    C    A        0      0        2 
   1   chr1_58356400   Sample    C    A        0      0        2 
   1   chr1_58357255     AAsi    G    C      0.5      1        2 
   1   chr1_58357255     AKia    G    C        0      0        2 
   1   chr1_58357255     AOna    G    C        0      0        2 
   1   chr1_58357255     ASom    G    C        0      0        2 
   1   chr1_58357255     HCab    G    C        0      0        2 
   1   chr1_58357255     HPrz    G    C        0      0        2 
   1   chr1_58357255     ZBoe    G    C        0      0        2 
   1   chr1_58357255     ZGre    G    C        0      0        2 
   1   chr1_58357255     ZHar    G    C        0      0        2 
   1   chr1_58357255   Sample    G    C        0      0        2 
   1   chr1_58371093     AAsi    A    G      0.5      1        2 
   1   chr1_58371093     AKia    A    G        0      0        2 
   1   chr1_58371093     AOna    A    G        0      0        2 
   1   chr1_58371093     ASom    A    G      0.5      1        2 
   1   chr1_58371093     HCab    A    G        0      0        2 
   1   chr1_58371093     HPrz    A    G        0      0        2 
   1   chr1_58371093     ZBoe    A    G        0      0        2 
   1   chr1_58371093     ZGre    A    G        0      0        2 
   1   chr1_58371093     ZHar    A    G        0      0        2 
   1   chr1_58371093   Sample    A    G        0      0        2 
   1   chr1_58376160     AAsi    G    A        0      0        2 
   1   chr1_58376160     AKia    G    A        0      0        2 
   1   chr1_58376160     AOna    G    A        0      0        2 
   1   chr1_58376160     ASom    G    A        0      0        2 
   1   chr1_58376160     HCab    G    A        0      0        2 
   1   chr1_58376160     HPrz    G    A        0      0        2 
   1   chr1_58376160     ZBoe    G    A        0      0        2 
   1   chr1_58376160     ZGre    G    A        0      0        2 
   1   chr1_58376160     ZHar    G    A      0.5      1        2 
   1   chr1_58376160   Sample    G    A        0      0        2 
   1   chr1_58378216     AAsi    G    A        0      0        2 
   1   chr1_58378216     AKia    G    A        0      0        2 
   1   chr1_58378216     AOna    G    A        0      0        2 
   1   chr1_58378216     ASom    G    A        0      0        2 
   1   chr1_58378216     HCab    G    A        0      0        2 
   1   chr1_58378216     HPrz    G    A        0      0        2 
   1   chr1_58378216     ZBoe    G    A      0.5      1        2 
   1   chr1_58378216     ZGre    G    A        0      0        2 
   1   chr1_58378216     ZHar    G    A        0      0        2 
   1   chr1_58378216   Sample    G    A        0      0        2 
   1   chr1_58380686     AAsi    T    C      0.5      1        2 
   1   chr1_58380686     AKia    T    C        0      0        2 
   1   chr1_58380686     AOna    T    C        0      0        2 
   1   chr1_58380686     ASom    T    C        0      0        2 
   1   chr1_58380686     HCab    T    C        0      0        2 
   1   chr1_58380686     HPrz    T    C        0      0        2 
   1   chr1_58380686     ZBoe    T    C        0      0        2 
   1   chr1_58380686     ZGre    T    C        0      0        2 
   1   chr1_58380686     ZHar    T    C        0      0        2 
   1   chr1_58380686   Sample    T    C        1      2        2 
   1   chr1_58381747     AAsi    A    G        0      0        2 
   1   chr1_58381747     AKia    A    G        0      0        2 
   1   chr1_58381747     AOna    A    G        0      0        2 
   1   chr1_58381747     ASom    A    G        0      0        2 
   1   chr1_58381747     HCab    A    G        0      0        2 
   1   chr1_58381747     HPrz    A    G        0      0        2 
   1   chr1_58381747     ZBoe    A    G        0      0        2 
   1   chr1_58381747     ZGre    A    G        0      0        2 
   1   chr1_58381747     ZHar    A    G      0.5      1        2 
   1   chr1_58381747   Sample    A    G        0      0        2 
   1   chr1_58387252     AAsi    T    G        0      0        2 
   1   chr1_58387252     AKia    T    G        0      0        2 
   1   chr1_58387252     AOna    T    G        0      0        2 
   1   chr1_58387252     ASom    T    G        0      0        2 
   1   chr1_58387252     HCab    T    G        0      0        2 
   1   chr1_58387252     HPrz    T    G        0      0        2 
   1   chr1_58387252     ZBoe    T    G        0      0        2 
   1   chr1_58387252     ZGre    T    G        0      0        2 
   1   chr1_58387252     ZHar    T    G        1      2        2 
   1   chr1_58387252   Sample    T    G        0      0        2 
   1   chr1_58394062     AAsi    A    G        0      0        2 
   1   chr1_58394062     AKia    A    G        0      0        2 
   1   chr1_58394062     AOna    A    G        0      0        2 
   1   chr1_58394062     ASom    A    G        0      0        2 
   1   chr1_58394062     HCab    A    G        1      2        2 
   1   chr1_58394062     HPrz    A    G        1      2        2 
   1   chr1_58394062     ZBoe    A    G        0      0        2 
   1   chr1_58394062     ZGre    A    G        0      0        2 
   1   chr1_58394062     ZHar    A    G        0      0        2 
   1   chr1_58394062   Sample    A    G        0      0        2 
   1   chr1_58394468     AAsi    A    C        0      0        2 
   1   chr1_58394468     AKia    A    C        0      0        2 
   1   chr1_58394468     AOna    A    C        0      0        2 
   1   chr1_58394468     ASom    A    C        0      0        2 
   1   chr1_58394468     HCab    A    C        1      2        2 
   1   chr1_58394468     HPrz    A    C        1      2        2 
   1   chr1_58394468     ZBoe    A    C        0      0        2 
   1   chr1_58394468     ZGre    A    C        0      0        2 
   1   chr1_58394468     ZHar    A    C        0      0        2 
   1   chr1_58394468   Sample    A    C        0      0        2 
   1   chr1_58395429     AAsi    T    G        0      0        2 
   1   chr1_58395429     AKia    T    G        1      2        2 
   1   chr1_58395429     AOna    T    G      0.5      1        2 
   1   chr1_58395429     ASom    T    G      0.5      1        2 
   1   chr1_58395429     HCab    T    G        0      0        2 
   1   chr1_58395429     HPrz    T    G        0      0        2 
   1   chr1_58395429     ZBoe    T    G        0      0        2 
   1   chr1_58395429     ZGre    T    G        0      0        2 
   1   chr1_58395429     ZHar    T    G        0      0        2 
   1   chr1_58395429   Sample    T    G        0      0        2 
   1   chr1_58399209     AAsi    T    C        0      0        2 
   1   chr1_58399209     AKia    T    C        0      0        2 
   1   chr1_58399209     AOna    T    C      0.5      1        2 
   1   chr1_58399209     ASom    T    C        0      0        2 
   1   chr1_58399209     HCab    T    C        0      0        2 
   1   chr1_58399209     HPrz    T    C        0      0        2 
   1   chr1_58399209     ZBoe    T    C        0      0        2 
   1   chr1_58399209     ZGre    T    C        0      0        2 
   1   chr1_58399209     ZHar    T    C        0      0        2 
   1   chr1_58399209   Sample    T    C        0      0        2 
   1   chr1_58401483     AAsi    T    C      0.5      1        2 
   1   chr1_58401483     AKia    T    C        0      0        2 
   1   chr1_58401483     AOna    T    C        0      0        2 
   1   chr1_58401483     ASom    T    C        0      0        2 
   1   chr1_58401483     HCab    T    C        0      0        2 
   1   chr1_58401483     HPrz    T    C        0      0        2 
   1   chr1_58401483     ZBoe    T    C        0      0        2 
   1   chr1_58401483     ZGre    T    C        0      0        2 
   1   chr1_58401483     ZHar    T    C        0      0        2 
   1   chr1_58401483   Sample    T    C        0      0        2 
   1   chr1_58402089     AAsi    T    C        0      0        2 
   1   chr1_58402089     AKia    T    C        0      0        2 
   1   chr1_58402089     AOna    T    C        1      2        2 
   1   chr1_58402089     ASom    T    C      0.5      1        2 
   1   chr1_58402089     HCab    T    C        0      0        2 
   1   chr1_58402089     HPrz    T    C        0      0        2 
   1   chr1_58402089     ZBoe    T    C        0      0        2 
   1   chr1_58402089     ZGre    T    C        0      0        2 
   1   chr1_58402089     ZHar    T    C        0      0        2 
   1   chr1_58402089   Sample    T    C        0      0        2 
   1   chr1_58404114     AAsi    T    C        0      0        2 
   1   chr1_58404114     AKia    T    C      0.5      1        2 
   1   chr1_58404114     AOna    T    C        0      0        2 
   1   chr1_58404114     ASom    T    C        0      0        2 
   1   chr1_58404114     HCab    T    C      0.5      1        2 
   1   chr1_58404114     HPrz    T    C        0      0        2 
   1   chr1_58404114     ZBoe    T    C        0      0        2 
   1   chr1_58404114     ZGre    T    C        0      0        2 
   1   chr1_58404114     ZHar    T    C        0      0        2 
   1   chr1_58404114   Sample    T    C        0      0        2 
   1   chr1_58407170     AAsi    T    C        0      0        2 
   1   chr1_58407170     AKia    T    C        0      0        2 
   1   chr1_58407170     AOna    T    C        0      0        2 
   1   chr1_58407170     ASom    T    C        0      0        2 
   1   chr1_58407170     HCab    T    C        0      0        2 
   1   chr1_58407170     HPrz    T    C        0      0        2 
   1   chr1_58407170     ZBoe    T    C      0.5      1        2 
   1   chr1_58407170     ZGre    T    C        0      0        2 
   1   chr1_58407170     ZHar    T    C        0      0        2 
   1   chr1_58407170   Sample    T    C        0      0        2 
   1   chr1_58409009     AAsi    G    A        0      0        2 
   1   chr1_58409009     AKia    G    A        0      0        2 
   1   chr1_58409009     AOna    G    A        0      0        2 
   1   chr1_58409009     ASom    G    A        0      0        2 
   1   chr1_58409009     HCab    G    A        0      0        2 
   1   chr1_58409009     HPrz    G    A        0      0        2 
   1   chr1_58409009     ZBoe    G    A        0      0        2 
   1   chr1_58409009     ZGre    G    A      0.5      1        2 
   1   chr1_58409009     ZHar    G    A        0      0        2 
   1   chr1_58409009   Sample    G    A        0      0        2 
   1   chr1_58410216     AAsi    A    G        0      0        2 
   1   chr1_58410216     AKia    A    G      0.5      1        2 
   1   chr1_58410216     AOna    A    G        0      0        2 
   1   chr1_58410216     ASom    A    G        0      0        2 
   1   chr1_58410216     HCab    A    G        0      0        2 
   1   chr1_58410216     HPrz    A    G        0      0        2 
   1   chr1_58410216     ZBoe    A    G        0      0        2 
   1   chr1_58410216     ZGre    A    G        0      0        2 
   1   chr1_58410216     ZHar    A    G        0      0        2 
   1   chr1_58410216   Sample    A    G        0      0        2 
   1   chr1_58410844     AAsi    T    C        0      0        2 
   1   chr1_58410844     AKia    T    C      0.5      1        2 
   1   chr1_58410844     AOna    T    C        0      0        2 
   1   chr1_58410844     ASom    T    C        0      0        2 
   1   chr1_58410844     HCab    T    C        0      0        2 
   1   chr1_58410844     HPrz    T    C        0      0        2 
   1   chr1_58410844     ZBoe    T    C        0      0        2 
   1   chr1_58410844     ZGre    T    C        0      0        2 
   1   chr1_58410844     ZHar    T    C        0      0        2 
   1   chr1_58410844   Sample    T    C        0      0        2 
   1   chr1_58416140     AAsi    G    T        0      0        2 
   1   chr1_58416140     AKia    G    T        0      0        2 
   1   chr1_58416140     AOna    G    T        0      0        2 
   1   chr1_58416140     ASom    G    T        0      0        2 
   1   chr1_58416140     HCab    G    T        1      2        2 
   1   chr1_58416140     HPrz    G    T        1      2        2 
   1   chr1_58416140     ZBoe    G    T        0      0        2 
   1   chr1_58416140     ZGre    G    T        0      0        2 
   1   chr1_58416140     ZHar    G    T        0      0        2 
   1   chr1_58416140   Sample    G    T        0      0        2 
   1   chr1_58421950     AAsi    T    C        0      0        2 
   1   chr1_58421950     AKia    T    C        0      0        2 
   1   chr1_58421950     AOna    T    C        0      0        2 
   1   chr1_58421950     ASom    T    C        0      0        2 
   1   chr1_58421950     HCab    T    C        1      2        2 
   1   chr1_58421950     HPrz    T    C        1      2        2 
   1   chr1_58421950     ZBoe    T    C        0      0        2 
   1   chr1_58421950     ZGre    T    C        0      0        2 
   1   chr1_58421950     ZHar    T    C        0      0        2 
   1   chr1_58421950   Sample    T    C        0      0        2 
   1   chr1_58423430     AAsi    T    C        0      0        2 
   1   chr1_58423430     AKia    T    C        0      0        2 
   1   chr1_58423430     AOna    T    C        0      0        2 
   1   chr1_58423430     ASom    T    C        0      0        2 
   1   chr1_58423430     HCab    T    C        0      0        2 
   1   chr1_58423430     HPrz    T    C        0      0        2 
   1   chr1_58423430     ZBoe    T    C      0.5      1        2 
   1   chr1_58423430     ZGre    T    C        0      0        2 
   1   chr1_58423430     ZHar    T    C        0      0        2 
   1   chr1_58423430   Sample    T    C        0      0        2 
   1   chr1_58423463     AAsi    G    C        0      0        2 
   1   chr1_58423463     AKia    G    C        0      0        2 
   1   chr1_58423463     AOna    G    C        0      0        2 
   1   chr1_58423463     ASom    G    C        0      0        2 
   1   chr1_58423463     HCab    G    C        1      2        2 
   1   chr1_58423463     HPrz    G    C        0      0        2 
   1   chr1_58423463     ZBoe    G    C        0      0        2 
   1   chr1_58423463     ZGre    G    C        0      0        2 
   1   chr1_58423463     ZHar    G    C        0      0        2 
   1   chr1_58423463   Sample    G    C        0      0        2 
   1   chr1_58429718     AAsi    T    C        0      0        2 
   1   chr1_58429718     AKia    T    C        0      0        2 
   1   chr1_58429718     AOna    T    C        0      0        2 
   1   chr1_58429718     ASom    T    C      0.5      1        2 
   1   chr1_58429718     HCab    T    C        0      0        2 
   1   chr1_58429718     HPrz    T    C        0      0        2 
   1   chr1_58429718     ZBoe    T    C        0      0        2 
   1   chr1_58429718     ZGre    T    C        0      0        2 
   1   chr1_58429718     ZHar    T    C        0      0        2 
   1   chr1_58429718   Sample    T    C        0      0        2 
   1   chr1_58440807     AAsi    A    G        0      0        2 
   1   chr1_58440807     AKia    A    G        0      0        2 
   1   chr1_58440807     AOna    A    G        0      0        2 
   1   chr1_58440807     ASom    A    G        0      0        2 
   1   chr1_58440807     HCab    A    G        0      0        2 
   1   chr1_58440807     HPrz    A    G        0      0        2 
   1   chr1_58440807     ZBoe    A    G        0      0        2 
   1   chr1_58440807     ZGre    A    G        1      2        2 
   1   chr1_58440807     ZHar    A    G        0      0        2 
   1   chr1_58440807   Sample    A    G        0      0        2 
   1   chr1_58442711     AAsi    A    G        0      0        2 
   1   chr1_58442711     AKia    A    G        0      0        2 
   1   chr1_58442711     AOna    A    G        0      0        2 
   1   chr1_58442711     ASom    A    G        1      2        2 
   1   chr1_58442711     HCab    A    G        0      0        2 
   1   chr1_58442711     HPrz    A    G        0      0        2 
   1   chr1_58442711     ZBoe    A    G        0      0        2 
   1   chr1_58442711     ZGre    A    G        0      0        2 
   1   chr1_58442711     ZHar    A    G        0      0        2 
   1   chr1_58442711   Sample    A    G        0      0        2 
   1   chr1_58444796     AAsi    T    C        0      0        2 
   1   chr1_58444796     AKia    T    C        1      2        2 
   1   chr1_58444796     AOna    T    C      0.5      1        2 
   1   chr1_58444796     ASom    T    C        0      0        2 
   1   chr1_58444796     HCab    T    C        0      0        2 
   1   chr1_58444796     HPrz    T    C        0      0        2 
   1   chr1_58444796     ZBoe    T    C        0      0        2 
   1   chr1_58444796     ZGre    T    C        0      0        2 
   1   chr1_58444796     ZHar    T    C        0      0        2 
   1   chr1_58444796   Sample    T    C        0      0        2 
   1   chr1_58445917     AAsi    C    T        0      0        2 
   1   chr1_58445917     AKia    C    T        1      2        2 
   1   chr1_58445917     AOna    C    T      0.5      1        2 
   1   chr1_58445917     ASom    C    T        0      0        2 
   1   chr1_58445917     HCab    C    T        0      0        2 
   1   chr1_58445917     HPrz    C    T        0      0        2 
   1   chr1_58445917     ZBoe    C    T        1      2        2 
   1   chr1_58445917     ZGre    C    T        1      2        2 
   1   chr1_58445917     ZHar    C    T        1      2        2 
   1   chr1_58445917   Sample    C    T        0      0        2 
   1   chr1_58447115     AAsi    G    A        1      2        2 
   1   chr1_58447115     AKia    G    A        0      0        2 
   1   chr1_58447115     AOna    G    A      0.5      1        2 
   1   chr1_58447115     ASom    G    A        1      2        2 
   1   chr1_58447115     HCab    G    A        0      0        2 
   1   chr1_58447115     HPrz    G    A        0      0        2 
   1   chr1_58447115     ZBoe    G    A        0      0        2 
   1   chr1_58447115     ZGre    G    A        0      0        2 
   1   chr1_58447115     ZHar    G    A        0      0        2 
   1   chr1_58447115   Sample    G    A        1      2        2 
   1   chr1_58452356     AAsi    G    A        1      2        2 
   1   chr1_58452356     AKia    G    A        0      0        2 
   1   chr1_58452356     AOna    G    A        0      0        2 
   1   chr1_58452356     ASom    G    A      0.5      1        2 
   1   chr1_58452356     HCab    G    A        0      0        2 
   1   chr1_58452356     HPrz    G    A        0      0        2 
   1   chr1_58452356     ZBoe    G    A        0      0        2 
   1   chr1_58452356     ZGre    G    A        0      0        2 
   1   chr1_58452356     ZHar    G    A        0      0        2 
   1   chr1_58452356   Sample    G    A        1      2        2 
   1   chr1_58452482     AAsi    T    C        0      0        2 
   1   chr1_58452482     AKia    T    C        0      0        2 
   1   chr1_58452482     AOna    T    C        0      0        2 
   1   chr1_58452482     ASom    T    C        0      0        2 
   1   chr1_58452482     HCab    T    C        0      0        2 
   1   chr1_58452482     HPrz    T    C        0      0        2 
   1   chr1_58452482     ZBoe    T    C        1      2        2 
   1   chr1_58452482     ZGre    T    C        0      0        2 
   1   chr1_58452482     ZHar    T    C        0      0        2 
   1   chr1_58452482   Sample    T    C        0      0        2 
   1   chr1_58456150     AAsi    G    T        0      0        2 
   1   chr1_58456150     AKia    G    T        0      0        2 
   1   chr1_58456150     AOna    G    T        0      0        2 
   1   chr1_58456150     ASom    G    T        0      0        2 
   1   chr1_58456150     HCab    G    T      0.5      1        2 
   1   chr1_58456150     HPrz    G    T        0      0        2 
   1   chr1_58456150     ZBoe    G    T        0      0        2 
   1   chr1_58456150     ZGre    G    T        0      0        2 
   1   chr1_58456150     ZHar    G    T        0      0        2 
   1   chr1_58456150   Sample    G    T        0      0        2 
   1   chr1_58456857     AAsi    G    A        0      0        2 
   1   chr1_58456857     AKia    G    A        1      2        2 
   1   chr1_58456857     AOna    G    A      0.5      1        2 
   1   chr1_58456857     ASom    G    A        0      0        2 
   1   chr1_58456857     HCab    G    A        0      0        2 
   1   chr1_58456857     HPrz    G    A        0      0        2 
   1   chr1_58456857     ZBoe    G    A        0      0        2 
   1   chr1_58456857     ZGre    G    A        0      0        2 
   1   chr1_58456857     ZHar    G    A        0      0        2 
   1   chr1_58456857   Sample    G    A        0      0        2 
   1   chr1_58463851     AAsi    A    G        1      2        2 
   1   chr1_58463851     AKia    A    G        0      0        2 
   1   chr1_58463851     AOna    A    G        0      0        2 
   1   chr1_58463851     ASom    A    G        1      2        2 
   1   chr1_58463851     HCab    A    G        0      0        2 
   1   chr1_58463851     HPrz    A    G        0      0        2 
   1   chr1_58463851     ZBoe    A    G        0      0        2 
   1   chr1_58463851     ZGre    A    G        0      0        2 
   1   chr1_58463851     ZHar    A    G        0      0        2 
   1   chr1_58463851   Sample    A    G        1      2        2 
   1   chr1_58468890     AAsi    A    G        0      0        2 
   1   chr1_58468890     AKia    A    G        0      0        2 
   1   chr1_58468890     AOna    A    G        0      0        2 
   1   chr1_58468890     ASom    A    G        0      0        2 
   1   chr1_58468890     HCab    A    G        1      2        2 
   1   chr1_58468890     HPrz    A    G        1      2        2 
   1   chr1_58468890     ZBoe    A    G        0      0        2 
   1   chr1_58468890     ZGre    A    G        0      0        2 
   1   chr1_58468890     ZHar    A    G        0      0        2 
   1   chr1_58468890   Sample    A    G        0      0        2 
   1   chr1_58477000     AAsi    C    A        0      0        2 
   1   chr1_58477000     AKia    C    A        0      0        2 
   1   chr1_58477000     AOna    C    A        0      0        2 
   1   chr1_58477000     ASom    C    A        0      0        2 
   1   chr1_58477000     HCab    C    A        1      2        2 
   1   chr1_58477000     HPrz    C    A        1      2        2 
   1   chr1_58477000     ZBoe    C    A        0      0        2 
   1   chr1_58477000     ZGre    C    A        0      0        2 
   1   chr1_58477000     ZHar    C    A        0      0        2 
   1   chr1_58477000   Sample    C    A        0      0        2 
   1   chr1_58480718     AAsi    A    G        0      0        2 
   1   chr1_58480718     AKia    A    G        1      2        2 
   1   chr1_58480718     AOna    A    G        0      0        2 
   1   chr1_58480718     ASom    A    G        0      0        2 
   1   chr1_58480718     HCab    A    G        0      0        2 
   1   chr1_58480718     HPrz    A    G        0      0        2 
   1   chr1_58480718     ZBoe    A    G        0      0        2 
   1   chr1_58480718     ZGre    A    G        0      0        2 
   1   chr1_58480718     ZHar    A    G        0      0        2 
   1   chr1_58480718   Sample    A    G        0      0        2 
   1   chr1_58503698     AAsi    G    T        0      0        2 
   1   chr1_58503698     AKia    G    T        0      0        2 
   1   chr1_58503698     AOna    G    T        0      0        2 
   1   chr1_58503698     ASom    G    T        0      0        2 
   1   chr1_58503698     HCab    G    T        0      0        2 
   1   chr1_58503698     HPrz    G    T        0      0        2 
   1   chr1_58503698     ZBoe    G    T        1      2        2 
   1   chr1_58503698     ZGre    G    T        0      0        2 
   1   chr1_58503698     ZHar    G    T        0      0        2 
   1   chr1_58503698   Sample    G    T        0      0        2 
   1   chr1_58510296     AAsi    T    G        1      2        2 
   1   chr1_58510296     AKia    T    G        0      0        2 
   1   chr1_58510296     AOna    T    G        0      0        2 
   1   chr1_58510296     ASom    T    G        0      0        2 
   1   chr1_58510296     HCab    T    G        0      0        2 
   1   chr1_58510296     HPrz    T    G        0      0        2 
   1   chr1_58510296     ZBoe    T    G        0      0        2 
   1   chr1_58510296     ZGre    T    G        0      0        2 
   1   chr1_58510296     ZHar    T    G        0      0        2 
   1   chr1_58510296   Sample    T    G        0      0        2 
   1   chr1_58513650     AAsi    C    G        0      0        2 
   1   chr1_58513650     AKia    C    G        0      0        2 
   1   chr1_58513650     AOna    C    G        0      0        2 
   1   chr1_58513650     ASom    C    G        0      0        2 
   1   chr1_58513650     HCab    C    G        0      0        2 
   1   chr1_58513650     HPrz    C    G        0      0        2 
   1   chr1_58513650     ZBoe    C    G        0      0        2 
   1   chr1_58513650     ZGre    C    G        1      2        2 
   1   chr1_58513650     ZHar    C    G        0      0        2 
   1   chr1_58513650   Sample    C    G        0      0        2 
   1   chr1_58517842     AAsi    T    G        0      0        2 
   1   chr1_58517842     AKia    T    G        0      0        2 
   1   chr1_58517842     AOna    T    G        0      0        2 
   1   chr1_58517842     ASom    T    G        0      0        2 
   1   chr1_58517842     HCab    T    G        0      0        2 
   1   chr1_58517842     HPrz    T    G        0      0        2 
   1   chr1_58517842     ZBoe    T    G        0      0        2 
   1   chr1_58517842     ZGre    T    G      0.5      1        2 
   1   chr1_58517842     ZHar    T    G        0      0        2 
   1   chr1_58517842   Sample    T    G        0      0        2 
   1   chr1_58519863     AAsi    G    A        1      2        2 
   1   chr1_58519863     AKia    G    A        0      0        2 
   1   chr1_58519863     AOna    G    A        0      0        2 
   1   chr1_58519863     ASom    G    A        0      0        2 
   1   chr1_58519863     HCab    G    A        0      0        2 
   1   chr1_58519863     HPrz    G    A        0      0        2 
   1   chr1_58519863     ZBoe    G    A        0      0        2 
   1   chr1_58519863     ZGre    G    A        0      0        2 
   1   chr1_58519863     ZHar    G    A        0      0        2 
   1   chr1_58519863   Sample    G    A        0      0        2 
   1   chr1_58520257     AAsi    A    G        0      0        2 
   1   chr1_58520257     AKia    A    G        0      0        2 
   1   chr1_58520257     AOna    A    G        0      0        2 
   1   chr1_58520257     ASom    A    G        0      0        2 
   1   chr1_58520257     HCab    A    G        0      0        2 
   1   chr1_58520257     HPrz    A    G        0      0        2 
   1   chr1_58520257     ZBoe    A    G        0      0        2 
   1   chr1_58520257     ZGre    A    G        0      0        2 
   1   chr1_58520257     ZHar    A    G      0.5      1        2 
   1   chr1_58520257   Sample    A    G        0      0        2 
   1   chr1_58520821     AAsi    A    G        0      0        2 
   1   chr1_58520821     AKia    A    G        0      0        2 
   1   chr1_58520821     AOna    A    G        0      0        2 
   1   chr1_58520821     ASom    A    G        0      0        2 
   1   chr1_58520821     HCab    A    G        1      2        2 
   1   chr1_58520821     HPrz    A    G        1      2        2 
   1   chr1_58520821     ZBoe    A    G        0      0        2 
   1   chr1_58520821     ZGre    A    G        0      0        2 
   1   chr1_58520821     ZHar    A    G        0      0        2 
   1   chr1_58520821   Sample    A    G        0      0        2 
   1   chr1_58525763     AAsi    T    C        1      2        2 
   1   chr1_58525763     AKia    T    C        0      0        2 
   1   chr1_58525763     AOna    T    C        0      0        2 
   1   chr1_58525763     ASom    T    C        0      0        2 
   1   chr1_58525763     HCab    T    C        0      0        2 
   1   chr1_58525763     HPrz    T    C        0      0        2 
   1   chr1_58525763     ZBoe    T    C        0      0        2 
   1   chr1_58525763     ZGre    T    C        0      0        2 
   1   chr1_58525763     ZHar    T    C        0      0        2 
   1   chr1_58525763   Sample    T    C        0      0        2 
   1   chr1_58527556     AAsi    A    G        1      2        2 
   1   chr1_58527556     AKia    A    G        0      0        2 
   1   chr1_58527556     AOna    A    G        0      0        2 
   1   chr1_58527556     ASom    A    G        0      0        2 
   1   chr1_58527556     HCab    A    G        0      0        2 
   1   chr1_58527556     HPrz    A    G        0      0        2 
   1   chr1_58527556     ZBoe    A    G        0      0        2 
   1   chr1_58527556     ZGre    A    G        0      0        2 
   1   chr1_58527556     ZHar    A    G        0      0        2 
   1   chr1_58527556   Sample    A    G        0      0        2 
   1   chr1_58536177     AAsi    G    C        0      0        2 
   1   chr1_58536177     AKia    G    C        0      0        2 
   1   chr1_58536177     AOna    G    C        0      0        2 
   1   chr1_58536177     ASom    G    C        0      0        2 
   1   chr1_58536177     HCab    G    C      0.5      1        2 
   1   chr1_58536177     HPrz    G    C      0.5      1        2 
   1   chr1_58536177     ZBoe    G    C        0      0        2 
   1   chr1_58536177     ZGre    G    C        0      0        2 
   1   chr1_58536177     ZHar    G    C        0      0        2 
   1   chr1_58536177   Sample    G    C        0      0        2 
   1   chr1_58538098     AAsi    C    T        0      0        2 
   1   chr1_58538098     AKia    C    T        0      0        2 
   1   chr1_58538098     AOna    C    T        0      0        2 
   1   chr1_58538098     ASom    C    T        0      0        2 
   1   chr1_58538098     HCab    C    T      0.5      1        2 
   1   chr1_58538098     HPrz    C    T        0      0        2 
   1   chr1_58538098     ZBoe    C    T        0      0        2 
   1   chr1_58538098     ZGre    C    T        0      0        2 
   1   chr1_58538098     ZHar    C    T        0      0        2 
   1   chr1_58538098   Sample    C    T        0      0        2 
   1   chr1_58538668     AAsi    T    C        0      0        2 
   1   chr1_58538668     AKia    T    C        0      0        2 
   1   chr1_58538668     AOna    T    C      0.5      1        2 
   1   chr1_58538668     ASom    T    C        0      0        2 
   1   chr1_58538668     HCab    T    C        0      0        2 
   1   chr1_58538668     HPrz    T    C        0      0        2 
   1   chr1_58538668     ZBoe    T    C        0      0        2 
   1   chr1_58538668     ZGre    T    C        0      0        2 
   1   chr1_58538668     ZHar    T    C        0      0        2 
   1   chr1_58538668   Sample    T    C        0      0        2 
   1   chr1_58541772     AAsi    A    G        0      0        2 
   1   chr1_58541772     AKia    A    G        0      0        2 
   1   chr1_58541772     AOna    A    G        0      0        2 
   1   chr1_58541772     ASom    A    G        0      0        2 
   1   chr1_58541772     HCab    A    G        0      0        2 
   1   chr1_58541772     HPrz    A    G        0      0        2 
   1   chr1_58541772     ZBoe    A    G        1      2        2 
   1   chr1_58541772     ZGre    A    G        0      0        2 
   1   chr1_58541772     ZHar    A    G        0      0        2 
   1   chr1_58541772   Sample    A    G        0      0        2 
   1   chr1_58544238     AAsi    G    T        0      0        2 
   1   chr1_58544238     AKia    G    T        0      0        2 
   1   chr1_58544238     AOna    G    T      0.5      1        2 
   1   chr1_58544238     ASom    G    T        0      0        2 
   1   chr1_58544238     HCab    G    T        0      0        2 
   1   chr1_58544238     HPrz    G    T        0      0        2 
   1   chr1_58544238     ZBoe    G    T        0      0        2 
   1   chr1_58544238     ZGre    G    T        0      0        2 
   1   chr1_58544238     ZHar    G    T        0      0        2 
   1   chr1_58544238   Sample    G    T        0      0        2 
   1   chr1_58546381     AAsi    C    T        0      0        2 
   1   chr1_58546381     AKia    C    T        0      0        2 
   1   chr1_58546381     AOna    C    T      0.5      1        2 
   1   chr1_58546381     ASom    C    T        0      0        2 
   1   chr1_58546381     HCab    C    T        0      0        2 
   1   chr1_58546381     HPrz    C    T        0      0        2 
   1   chr1_58546381     ZBoe    C    T        0      0        2 
   1   chr1_58546381     ZGre    C    T        0      0        2 
   1   chr1_58546381     ZHar    C    T        0      0        2 
   1   chr1_58546381   Sample    C    T        0      0        2 
   1   chr1_58546588     AAsi    G    C        0      0        2 
   1   chr1_58546588     AKia    G    C        0      0        2 
   1   chr1_58546588     AOna    G    C        0      0        2 
   1   chr1_58546588     ASom    G    C        0      0        2 
   1   chr1_58546588     HCab    G    C        1      2        2 
   1   chr1_58546588     HPrz    G    C        1      2        2 
   1   chr1_58546588     ZBoe    G    C        0      0        2 
   1   chr1_58546588     ZGre    G    C        0      0        2 
   1   chr1_58546588     ZHar    G    C        0      0        2 
   1   chr1_58546588   Sample    G    C        0      0        2 
   1   chr1_58547449     AAsi    A    G        0      0        2 
   1   chr1_58547449     AKia    A    G        0      0        2 
   1   chr1_58547449     AOna    A    G        0      0        2 
   1   chr1_58547449     ASom    A    G        0      0        2 
   1   chr1_58547449     HCab    A    G        0      0        2 
   1   chr1_58547449     HPrz    A    G        0      0        2 
   1   chr1_58547449     ZBoe    A    G        0      0        2 
   1   chr1_58547449     ZGre    A    G        0      0        2 
   1   chr1_58547449     ZHar    A    G        1      2        2 
   1   chr1_58547449   Sample    A    G        0      0        2 
   1   chr1_58549069     AAsi    T    C        0      0        2 
   1   chr1_58549069     AKia    T    C        0      0        2 
   1   chr1_58549069     AOna    T    C        0      0        2 
   1   chr1_58549069     ASom    T    C        0      0        2 
   1   chr1_58549069     HCab    T    C        0      0        2 
   1   chr1_58549069     HPrz    T    C        0      0        2 
   1   chr1_58549069     ZBoe    T    C        1      2        2 
   1   chr1_58549069     ZGre    T    C        0      0        2 
   1   chr1_58549069     ZHar    T    C        0      0        2 
   1   chr1_58549069   Sample    T    C        0      0        2 
   1   chr1_58552612     AAsi    G    A        0      0        2 
   1   chr1_58552612     AKia    G    A        0      0        2 
   1   chr1_58552612     AOna    G    A        0      0        2 
   1   chr1_58552612     ASom    G    A        0      0        2 
   1   chr1_58552612     HCab    G    A      0.5      1        2 
   1   chr1_58552612     HPrz    G    A        0      0        2 
   1   chr1_58552612     ZBoe    G    A        0      0        2 
   1   chr1_58552612     ZGre    G    A        0      0        2 
   1   chr1_58552612     ZHar    G    A      0.5      1        2 
   1   chr1_58552612   Sample    G    A        0      0        2 
   1   chr1_58553568     AAsi    A    G        0      0        2 
   1   chr1_58553568     AKia    A    G        0      0        2 
   1   chr1_58553568     AOna    A    G        0      0        2 
   1   chr1_58553568     ASom    A    G        0      0        2 
   1   chr1_58553568     HCab    A    G        0      0        2 
   1   chr1_58553568     HPrz    A    G      0.5      1        2 
   1   chr1_58553568     ZBoe    A    G        0      0        2 
   1   chr1_58553568     ZGre    A    G        0      0        2 
   1   chr1_58553568     ZHar    A    G        0      0        2 
   1   chr1_58553568   Sample    A    G        0      0        2 
   1   chr1_58555866     AAsi    G    A        0      0        2 
   1   chr1_58555866     AKia    G    A        0      0        2 
   1   chr1_58555866     AOna    G    A        0      0        2 
   1   chr1_58555866     ASom    G    A        0      0        2 
   1   chr1_58555866     HCab    G    A        1      2        2 
   1   chr1_58555866     HPrz    G    A        1      2        2 
   1   chr1_58555866     ZBoe    G    A        0      0        2 
   1   chr1_58555866     ZGre    G    A        0      0        2 
   1   chr1_58555866     ZHar    G    A        0      0        2 
   1   chr1_58555866   Sample    G    A        0      0        2 
   1   chr1_58557185     AAsi    A    C        0      0        2 
   1   chr1_58557185     AKia    A    C        0      0        2 
   1   chr1_58557185     AOna    A    C        0      0        2 
   1   chr1_58557185     ASom    A    C        0      0        2 
   1   chr1_58557185     HCab    A    C        0      0        2 
   1   chr1_58557185     HPrz    A    C        0      0        2 
   1   chr1_58557185     ZBoe    A    C        0      0        2 
   1   chr1_58557185     ZGre    A    C        1      2        2 
   1   chr1_58557185     ZHar    A    C        1      2        2 
   1   chr1_58557185   Sample    A    C        0      0        2 
   1   chr1_58562508     AAsi    T    C      0.5      1        2 
   1   chr1_58562508     AKia    T    C        0      0        2 
   1   chr1_58562508     AOna    T    C        0      0        2 
   1   chr1_58562508     ASom    T    C        0      0        2 
   1   chr1_58562508     HCab    T    C        0      0        2 
   1   chr1_58562508     HPrz    T    C        0      0        2 
   1   chr1_58562508     ZBoe    T    C        0      0        2 
   1   chr1_58562508     ZGre    T    C        0      0        2 
   1   chr1_58562508     ZHar    T    C        0      0        2 
   1   chr1_58562508   Sample    T    C        0      0        2 
   1   chr1_58563667     AAsi    T    C        0      0        2 
   1   chr1_58563667     AKia    T    C        0      0        2 
   1   chr1_58563667     AOna    T    C        0      0        2 
   1   chr1_58563667     ASom    T    C        0      0        2 
   1   chr1_58563667     HCab    T    C        0      0        2 
   1   chr1_58563667     HPrz    T    C        0      0        2 
   1   chr1_58563667     ZBoe    T    C      0.5      1        2 
   1   chr1_58563667     ZGre    T    C        0      0        2 
   1   chr1_58563667     ZHar    T    C        0      0        2 
   1   chr1_58563667   Sample    T    C        0      0        2 
   1   chr1_58565946     AAsi    T    C        1      2        2 
   1   chr1_58565946     AKia    T    C        1      2        2 
   1   chr1_58565946     AOna    T    C        1      2        2 
   1   chr1_58565946     ASom    T    C        1      2        2 
   1   chr1_58565946     HCab    T    C        0      0        2 
   1   chr1_58565946     HPrz    T    C        0      0        2 
   1   chr1_58565946     ZBoe    T    C        0      0        2 
   1   chr1_58565946     ZGre    T    C        0      0        2 
   1   chr1_58565946     ZHar    T    C        0      0        2 
   1   chr1_58565946   Sample    T    C        1      2        2 
   1   chr1_58574094     AAsi    A    T        0      0        2 
   1   chr1_58574094     AKia    A    T        0      0        2 
   1   chr1_58574094     AOna    A    T        0      0        2 
   1   chr1_58574094     ASom    A    T        0      0        2 
   1   chr1_58574094     HCab    A    T        1      2        2 
   1   chr1_58574094     HPrz    A    T        1      2        2 
   1   chr1_58574094     ZBoe    A    T        0      0        2 
   1   chr1_58574094     ZGre    A    T        0      0        2 
   1   chr1_58574094     ZHar    A    T        0      0        2 
   1   chr1_58574094   Sample    A    T        0      0        2 
   1   chr1_58574101     AAsi    A    G        0      0        2 
   1   chr1_58574101     AKia    A    G        0      0        2 
   1   chr1_58574101     AOna    A    G        0      0        2 
   1   chr1_58574101     ASom    A    G        0      0        2 
   1   chr1_58574101     HCab    A    G        0      0        2 
   1   chr1_58574101     HPrz    A    G        0      0        2 
   1   chr1_58574101     ZBoe    A    G        0      0        2 
   1   chr1_58574101     ZGre    A    G        0      0        2 
   1   chr1_58574101     ZHar    A    G        1      2        2 
   1   chr1_58574101   Sample    A    G        0      0        2 
   1   chr1_58576852     AAsi    C    G        0      0        2 
   1   chr1_58576852     AKia    C    G        0      0        2 
   1   chr1_58576852     AOna    C    G        0      0        2 
   1   chr1_58576852     ASom    C    G        0      0        2 
   1   chr1_58576852     HCab    C    G        0      0        2 
   1   chr1_58576852     HPrz    C    G        0      0        2 
   1   chr1_58576852     ZBoe    C    G      0.5      1        2 
   1   chr1_58576852     ZGre    C    G        0      0        2 
   1   chr1_58576852     ZHar    C    G        0      0        2 
   1   chr1_58576852   Sample    C    G        0      0        2 
   1   chr1_58586283     AAsi    C    T      0.5      1        2 
   1   chr1_58586283     AKia    C    T        0      0        2 
   1   chr1_58586283     AOna    C    T        0      0        2 
   1   chr1_58586283     ASom    C    T        0      0        2 
   1   chr1_58586283     HCab    C    T        0      0        2 
   1   chr1_58586283     HPrz    C    T        0      0        2 
   1   chr1_58586283     ZBoe    C    T        0      0        2 
   1   chr1_58586283     ZGre    C    T        0      0        2 
   1   chr1_58586283     ZHar    C    T        0      0        2 
   1   chr1_58586283   Sample    C    T        1      2        2 
   1   chr1_58587282     AAsi    C    G        0      0        2 
   1   chr1_58587282     AKia    C    G        0      0        2 
   1   chr1_58587282     AOna    C    G      0.5      1        2 
   1   chr1_58587282     ASom    C    G        0      0        2 
   1   chr1_58587282     HCab    C    G        0      0        2 
   1   chr1_58587282     HPrz    C    G        0      0        2 
   1   chr1_58587282     ZBoe    C    G        0      0        2 
   1   chr1_58587282     ZGre    C    G        0      0        2 
   1   chr1_58587282     ZHar    C    G        0      0        2 
   1   chr1_58587282   Sample    C    G        0      0        2 
   1   chr1_58589451     AAsi    A    G        0      0        2 
   1   chr1_58589451     AKia    A    G        1      2        2 
   1   chr1_58589451     AOna    A    G        1      2        2 
   1   chr1_58589451     ASom    A    G        0      0        2 
   1   chr1_58589451     HCab    A    G        0      0        2 
   1   chr1_58589451     HPrz    A    G        0      0        2 
   1   chr1_58589451     ZBoe    A    G        0      0        2 
   1   chr1_58589451     ZGre    A    G        0      0        2 
   1   chr1_58589451     ZHar    A    G        0      0        2 
   1   chr1_58589451   Sample    A    G        0      0        2 
   1   chr1_58600520     AAsi    A    G        0      0        2 
   1   chr1_58600520     AKia    A    G        1      2        2 
   1   chr1_58600520     AOna    A    G        1      2        2 
   1   chr1_58600520     ASom    A    G        0      0        2 
   1   chr1_58600520     HCab    A    G        0      0        2 
   1   chr1_58600520     HPrz    A    G        0      0        2 
   1   chr1_58600520     ZBoe    A    G        0      0        2 
   1   chr1_58600520     ZGre    A    G        0      0        2 
   1   chr1_58600520     ZHar    A    G        0      0        2 
   1   chr1_58600520   Sample    A    G        0      0        2 
   1   chr1_58602200     AAsi    C    T        0      0        2 
   1   chr1_58602200     AKia    C    T      0.5      1        2 
   1   chr1_58602200     AOna    C    T        0      0        2 
   1   chr1_58602200     ASom    C    T        0      0        2 
   1   chr1_58602200     HCab    C    T        0      0        2 
   1   chr1_58602200     HPrz    C    T        0      0        2 
   1   chr1_58602200     ZBoe    C    T        0      0        2 
   1   chr1_58602200     ZGre    C    T        0      0        2 
   1   chr1_58602200     ZHar    C    T        0      0        2 
   1   chr1_58602200   Sample    C    T        0      0        2 
   1   chr1_58607048     AAsi    G    A        0      0        2 
   1   chr1_58607048     AKia    G    A        0      0        2 
   1   chr1_58607048     AOna    G    A        0      0        2 
   1   chr1_58607048     ASom    G    A        0      0        2 
   1   chr1_58607048     HCab    G    A        0      0        2 
   1   chr1_58607048     HPrz    G    A        0      0        2 
   1   chr1_58607048     ZBoe    G    A        1      2        2 
   1   chr1_58607048     ZGre    G    A        0      0        2 
   1   chr1_58607048     ZHar    G    A        0      0        2 
   1   chr1_58607048   Sample    G    A        0      0        2 
   1   chr1_58612786     AAsi    T    C        0      0        2 
   1   chr1_58612786     AKia    T    C        0      0        2 
   1   chr1_58612786     AOna    T    C        0      0        2 
   1   chr1_58612786     ASom    T    C        0      0        2 
   1   chr1_58612786     HCab    T    C      0.5      1        2 
   1   chr1_58612786     HPrz    T    C        0      0        2 
   1   chr1_58612786     ZBoe    T    C        0      0        2 
   1   chr1_58612786     ZGre    T    C        0      0        2 
   1   chr1_58612786     ZHar    T    C        0      0        2 
   1   chr1_58612786   Sample    T    C        0      0        2 
   1   chr1_58617853     AAsi    C    T        0      0        2 
   1   chr1_58617853     AKia    C    T        0      0        2 
   1   chr1_58617853     AOna    C    T      0.5      1        2 
   1   chr1_58617853     ASom    C    T        0      0        2 
   1   chr1_58617853     HCab    C    T        0      0        2 
   1   chr1_58617853     HPrz    C    T        0      0        2 
   1   chr1_58617853     ZBoe    C    T        0      0        2 
   1   chr1_58617853     ZGre    C    T        0      0        2 
   1   chr1_58617853     ZHar    C    T        0      0        2 
   1   chr1_58617853   Sample    C    T        0      0        2 
   1   chr1_58631171     AAsi    C    G        0      0        2 
   1   chr1_58631171     AKia    C    G        1      2        2 
   1   chr1_58631171     AOna    C    G        0      0        2 
   1   chr1_58631171     ASom    C    G        0      0        2 
   1   chr1_58631171     HCab    C    G        0      0        2 
   1   chr1_58631171     HPrz    C    G        0      0        2 
   1   chr1_58631171     ZBoe    C    G        0      0        2 
   1   chr1_58631171     ZGre    C    G        0      0        2 
   1   chr1_58631171     ZHar    C    G        0      0        2 
   1   chr1_58631171   Sample    C    G        0      0        2 
   1   chr1_58632270     AAsi    T    G        0      0        2 
   1   chr1_58632270     AKia    T    G        0      0        2 
   1   chr1_58632270     AOna    T    G        0      0        2 
   1   chr1_58632270     ASom    T    G        0      0        2 
   1   chr1_58632270     HCab    T    G        1      2        2 
   1   chr1_58632270     HPrz    T    G        1      2        2 
   1   chr1_58632270     ZBoe    T    G        0      0        2 
   1   chr1_58632270     ZGre    T    G        0      0        2 
   1   chr1_58632270     ZHar    T    G        0      0        2 
   1   chr1_58632270   Sample    T    G        0      0        2 
   1   chr1_58635233     AAsi    T    C        0      0        2 
   1   chr1_58635233     AKia    T    C        0      0        2 
   1   chr1_58635233     AOna    T    C        0      0        2 
   1   chr1_58635233     ASom    T    C        0      0        2 
   1   chr1_58635233     HCab    T    C        1      2        2 
   1   chr1_58635233     HPrz    T    C        1      2        2 
   1   chr1_58635233     ZBoe    T    C        0      0        2 
   1   chr1_58635233     ZGre    T    C        0      0        2 
   1   chr1_58635233     ZHar    T    C        0      0        2 
   1   chr1_58635233   Sample    T    C        0      0        2 
   1   chr1_58636353     AAsi    T    C        0      0        2 
   1   chr1_58636353     AKia    T    C        0      0        2 
   1   chr1_58636353     AOna    T    C      0.5      1        2 
   1   chr1_58636353     ASom    T    C        0      0        2 
   1   chr1_58636353     HCab    T    C        0      0        2 
   1   chr1_58636353     HPrz    T    C        0      0        2 
   1   chr1_58636353     ZBoe    T    C        0      0        2 
   1   chr1_58636353     ZGre    T    C        0      0        2 
   1   chr1_58636353     ZHar    T    C        0      0        2 
   1   chr1_58636353   Sample    T    C        0      0        2 
   1   chr1_58639479     AAsi    C    T        0      0        2 
   1   chr1_58639479     AKia    C    T        0      0        2 
   1   chr1_58639479     AOna    C    T        0      0        2 
   1   chr1_58639479     ASom    C    T        0      0        2 
   1   chr1_58639479     HCab    C    T        1      2        2 
   1   chr1_58639479     HPrz    C    T        1      2        2 
   1   chr1_58639479     ZBoe    C    T        0      0        2 
   1   chr1_58639479     ZGre    C    T        0      0        2 
   1   chr1_58639479     ZHar    C    T        0      0        2 
   1   chr1_58639479   Sample    C    T        0      0        2 
   1   chr1_58642977     AAsi    A    G        0      0        2 
   1   chr1_58642977     AKia    A    G        0      0        2 
   1   chr1_58642977     AOna    A    G        0      0        2 
   1   chr1_58642977     ASom    A    G        0      0        2 
   1   chr1_58642977     HCab    A    G        0      0        2 
   1   chr1_58642977     HPrz    A    G        0      0        2 
   1   chr1_58642977     ZBoe    A    G      0.5      1        2 
   1   chr1_58642977     ZGre    A    G        0      0        2 
   1   chr1_58642977     ZHar    A    G        0      0        2 
   1   chr1_58642977   Sample    A    G        0      0        2 
   1   chr1_58646123     AAsi    A    G        0      0        2 
   1   chr1_58646123     AKia    A    G        0      0        2 
   1   chr1_58646123     AOna    A    G        0      0        2 
   1   chr1_58646123     ASom    A    G        0      0        2 
   1   chr1_58646123     HCab    A    G        0      0        2 
   1   chr1_58646123     HPrz    A    G        0      0        2 
   1   chr1_58646123     ZBoe    A    G      0.5      1        2 
   1   chr1_58646123     ZGre    A    G        0      0        2 
   1   chr1_58646123     ZHar    A    G        0      0        2 
   1   chr1_58646123   Sample    A    G        0      0        2 
   1   chr1_58659134     AAsi    A    G        0      0        2 
   1   chr1_58659134     AKia    A    G        0      0        2 
   1   chr1_58659134     AOna    A    G        0      0        2 
   1   chr1_58659134     ASom    A    G        0      0        2 
   1   chr1_58659134     HCab    A    G        0      0        2 
   1   chr1_58659134     HPrz    A    G        0      0        2 
   1   chr1_58659134     ZBoe    A    G        0      0        2 
   1   chr1_58659134     ZGre    A    G        1      2        2 
   1   chr1_58659134     ZHar    A    G        0      0        2 
   1   chr1_58659134   Sample    A    G        0      0        2 
   1   chr1_58660365     AAsi    A    G        0      0        2 
   1   chr1_58660365     AKia    A    G        0      0        2 
   1   chr1_58660365     AOna    A    G        0      0        2 
   1   chr1_58660365     ASom    A    G        0      0        2 
   1   chr1_58660365     HCab    A    G        0      0        2 
   1   chr1_58660365     HPrz    A    G        0      0        2 
   1   chr1_58660365     ZBoe    A    G      0.5      1        2 
   1   chr1_58660365     ZGre    A    G        0      0        2 
   1   chr1_58660365     ZHar    A    G        0      0        2 
   1   chr1_58660365   Sample    A    G        0      0        2 
   1   chr1_58662699     AAsi    G    A        0      0        2 
   1   chr1_58662699     AKia    G    A        0      0        2 
   1   chr1_58662699     AOna    G    A        0      0        2 
   1   chr1_58662699     ASom    G    A        0      0        2 
   1   chr1_58662699     HCab    G    A      0.5      1        2 
   1   chr1_58662699     HPrz    G    A      0.5      1        2 
   1   chr1_58662699     ZBoe    G    A        0      0        2 
   1   chr1_58662699     ZGre    G    A        0      0        2 
   1   chr1_58662699     ZHar    G    A        0      0        2 
   1   chr1_58662699   Sample    G    A        0      0        2 
   1   chr1_58668702     AAsi    C    T        0      0        2 
   1   chr1_58668702     AKia    C    T        0      0        2 
   1   chr1_58668702     AOna    C    T        0      0        2 
   1   chr1_58668702     ASom    C    T        0      0        2 
   1   chr1_58668702     HCab    C    T        0      0        2 
   1   chr1_58668702     HPrz    C    T        0      0        2 
   1   chr1_58668702     ZBoe    C    T        0      0        2 
   1   chr1_58668702     ZGre    C    T        1      2        2 
   1   chr1_58668702     ZHar    C    T        0      0        2 
   1   chr1_58668702   Sample    C    T        0      0        2 
   1   chr1_58671524     AAsi    C    T        1      2        2 
   1   chr1_58671524     AKia    C    T        0      0        2 
   1   chr1_58671524     AOna    C    T        0      0        2 
   1   chr1_58671524     ASom    C    T        0      0        2 
   1   chr1_58671524     HCab    C    T        0      0        2 
   1   chr1_58671524     HPrz    C    T        0      0        2 
   1   chr1_58671524     ZBoe    C    T        0      0        2 
   1   chr1_58671524     ZGre    C    T        0      0        2 
   1   chr1_58671524     ZHar    C    T        0      0        2 
   1   chr1_58671524   Sample    C    T        1      2        2 
   1   chr1_58673289     AAsi    C    G        0      0        2 
   1   chr1_58673289     AKia    C    G        1      2        2 
   1   chr1_58673289     AOna    C    G        0      0        2 
   1   chr1_58673289     ASom    C    G        0      0        2 
   1   chr1_58673289     HCab    C    G        0      0        2 
   1   chr1_58673289     HPrz    C    G        0      0        2 
   1   chr1_58673289     ZBoe    C    G        0      0        2 
   1   chr1_58673289     ZGre    C    G        0      0        2 
   1   chr1_58673289     ZHar    C    G        0      0        2 
   1   chr1_58673289   Sample    C    G        0      0        2 
   1   chr1_58675805     AAsi    T    C        0      0        2 
   1   chr1_58675805     AKia    T    C        0      0        2 
   1   chr1_58675805     AOna    T    C        0      0        2 
   1   chr1_58675805     ASom    T    C        0      0        2 
   1   chr1_58675805     HCab    T    C        0      0        2 
   1   chr1_58675805     HPrz    T    C        0      0        2 
   1   chr1_58675805     ZBoe    T    C        0      0        2 
   1   chr1_58675805     ZGre    T    C        1      2        2 
   1   chr1_58675805     ZHar    T    C        0      0        2 
   1   chr1_58675805   Sample    T    C        0      0        2 
   1   chr1_58684175     AAsi    C    T        0      0        2 
   1   chr1_58684175     AKia    C    T        0      0        2 
   1   chr1_58684175     AOna    C    T        0      0        2 
   1   chr1_58684175     ASom    C    T        0      0        2 
   1   chr1_58684175     HCab    C    T        1      2        2 
   1   chr1_58684175     HPrz    C    T        1      2        2 
   1   chr1_58684175     ZBoe    C    T        0      0        2 
   1   chr1_58684175     ZGre    C    T        0      0        2 
   1   chr1_58684175     ZHar    C    T        0      0        2 
   1   chr1_58684175   Sample    C    T        0      0        2 
   1   chr1_58690550     AAsi    A    G        0      0        2 
   1   chr1_58690550     AKia    A    G        0      0        2 
   1   chr1_58690550     AOna    A    G        1      2        2 
   1   chr1_58690550     ASom    A    G        0      0        2 
   1   chr1_58690550     HCab    A    G        0      0        2 
   1   chr1_58690550     HPrz    A    G        0      0        2 
   1   chr1_58690550     ZBoe    A    G        1      2        2 
   1   chr1_58690550     ZGre    A    G        1      2        2 
   1   chr1_58690550     ZHar    A    G        1      2        2 
   1   chr1_58690550   Sample    A    G        0      0        2 
   1   chr1_58693602     AAsi    T    G        0      0        2 
   1   chr1_58693602     AKia    T    G        0      0        2 
   1   chr1_58693602     AOna    T    G        0      0        2 
   1   chr1_58693602     ASom    T    G        0      0        2 
   1   chr1_58693602     HCab    T    G        0      0        2 
   1   chr1_58693602     HPrz    T    G        0      0        2 
   1   chr1_58693602     ZBoe    T    G      0.5      1        2 
   1   chr1_58693602     ZGre    T    G        0      0        2 
   1   chr1_58693602     ZHar    T    G        0      0        2 
   1   chr1_58693602   Sample    T    G        0      0        2 
   1   chr1_58697314     AAsi    A    G        1      2        2 
   1   chr1_58697314     AKia    A    G        0      0        2 
   1   chr1_58697314     AOna    A    G        0      0        2 
   1   chr1_58697314     ASom    A    G        0      0        2 
   1   chr1_58697314     HCab    A    G        0      0        2 
   1   chr1_58697314     HPrz    A    G        0      0        2 
   1   chr1_58697314     ZBoe    A    G        0      0        2 
   1   chr1_58697314     ZGre    A    G        0      0        2 
   1   chr1_58697314     ZHar    A    G        0      0        2 
   1   chr1_58697314   Sample    A    G        1      2        2 
   1   chr1_58700891     AAsi    C    T        0      0        2 
   1   chr1_58700891     AKia    C    T        0      0        2 
   1   chr1_58700891     AOna    C    T        0      0        2 
   1   chr1_58700891     ASom    C    T        0      0        2 
   1   chr1_58700891     HCab    C    T        1      2        2 
   1   chr1_58700891     HPrz    C    T        1      2        2 
   1   chr1_58700891     ZBoe    C    T        0      0        2 
   1   chr1_58700891     ZGre    C    T        0      0        2 
   1   chr1_58700891     ZHar    C    T        0      0        2 
   1   chr1_58700891   Sample    C    T        0      0        2 
   1   chr1_58702102     AAsi    T    C        0      0        2 
   1   chr1_58702102     AKia    T    C      0.5      1        2 
   1   chr1_58702102     AOna    T    C        0      0        2 
   1   chr1_58702102     ASom    T    C        0      0        2 
   1   chr1_58702102     HCab    T    C        0      0        2 
   1   chr1_58702102     HPrz    T    C        0      0        2 
   1   chr1_58702102     ZBoe    T    C        0      0        2 
   1   chr1_58702102     ZGre    T    C        0      0        2 
   1   chr1_58702102     ZHar    T    C        0      0        2 
   1   chr1_58702102   Sample    T    C        0      0        2 
   1   chr1_58704255     AAsi    C    A        0      0        2 
   1   chr1_58704255     AKia    C    A        0      0        2 
   1   chr1_58704255     AOna    C    A        0      0        2 
   1   chr1_58704255     ASom    C    A        0      0        2 
   1   chr1_58704255     HCab    C    A        0      0        2 
   1   chr1_58704255     HPrz    C    A        0      0        2 
   1   chr1_58704255     ZBoe    C    A        0      0        2 
   1   chr1_58704255     ZGre    C    A        1      2        2 
   1   chr1_58704255     ZHar    C    A        0      0        2 
   1   chr1_58704255   Sample    C    A        0      0        2 
   1   chr1_58704746     AAsi    T    C        0      0        2 
   1   chr1_58704746     AKia    T    C        0      0        2 
   1   chr1_58704746     AOna    T    C        0      0        2 
   1   chr1_58704746     ASom    T    C        0      0        2 
   1   chr1_58704746     HCab    T    C        1      2        2 
   1   chr1_58704746     HPrz    T    C        1      2        2 
   1   chr1_58704746     ZBoe    T    C        0      0        2 
   1   chr1_58704746     ZGre    T    C        0      0        2 
   1   chr1_58704746     ZHar    T    C        0      0        2 
   1   chr1_58704746   Sample    T    C        0      0        2 
   1   chr1_58704896     AAsi    T    C        0      0        2 
   1   chr1_58704896     AKia    T    C      0.5      1        2 
   1   chr1_58704896     AOna    T    C        0      0        2 
   1   chr1_58704896     ASom    T    C        0      0        2 
   1   chr1_58704896     HCab    T    C        0      0        2 
   1   chr1_58704896     HPrz    T    C        0      0        2 
   1   chr1_58704896     ZBoe    T    C        0      0        2 
   1   chr1_58704896     ZGre    T    C        0      0        2 
   1   chr1_58704896     ZHar    T    C        0      0        2 
   1   chr1_58704896   Sample    T    C        0      0        2 
   1   chr1_58707638     AAsi    T    C        0      0        2 
   1   chr1_58707638     AKia    T    C      0.5      1        2 
   1   chr1_58707638     AOna    T    C        0      0        2 
   1   chr1_58707638     ASom    T    C        0      0        2 
   1   chr1_58707638     HCab    T    C        0      0        2 
   1   chr1_58707638     HPrz    T    C        0      0        2 
   1   chr1_58707638     ZBoe    T    C        0      0        2 
   1   chr1_58707638     ZGre    T    C        0      0        2 
   1   chr1_58707638     ZHar    T    C        0      0        2 
   1   chr1_58707638   Sample    T    C        0      0        2 
   1   chr1_58708562     AAsi    G    A        0      0        2 
   1   chr1_58708562     AKia    G    A        0      0        2 
   1   chr1_58708562     AOna    G    A        0      0        2 
   1   chr1_58708562     ASom    G    A        0      0        2 
   1   chr1_58708562     HCab    G    A        0      0        2 
   1   chr1_58708562     HPrz    G    A      0.5      1        2 
   1   chr1_58708562     ZBoe    G    A        0      0        2 
   1   chr1_58708562     ZGre    G    A        0      0        2 
   1   chr1_58708562     ZHar    G    A        0      0        2 
   1   chr1_58708562   Sample    G    A        0      0        2 
   1   chr1_58709321     AAsi    G    C        0      0        2 
   1   chr1_58709321     AKia    G    C        0      0        2 
   1   chr1_58709321     AOna    G    C        0      0        2 
   1   chr1_58709321     ASom    G    C        0      0        2 
   1   chr1_58709321     HCab    G    C        0      0        2 
   1   chr1_58709321     HPrz    G    C        0      0        2 
   1   chr1_58709321     ZBoe    G    C        0      0        2 
   1   chr1_58709321     ZGre    G    C        0      0        2 
   1   chr1_58709321     ZHar    G    C        1      2        2 
   1   chr1_58709321   Sample    G    C        0      0        2 
   1   chr1_58711260     AAsi    A    G        0      0        2 
   1   chr1_58711260     AKia    A    G        0      0        2 
   1   chr1_58711260     AOna    A    G        0      0        2 
   1   chr1_58711260     ASom    A    G        1      2        2 
   1   chr1_58711260     HCab    A    G        0      0        2 
   1   chr1_58711260     HPrz    A    G        0      0        2 
   1   chr1_58711260     ZBoe    A    G        0      0        2 
   1   chr1_58711260     ZGre    A    G        0      0        2 
   1   chr1_58711260     ZHar    A    G        0      0        2 
   1   chr1_58711260   Sample    A    G        0      0        2 
   1   chr1_58712888     AAsi    T    C      0.5      1        2 
   1   chr1_58712888     AKia    T    C        0      0        2 
   1   chr1_58712888     AOna    T    C        0      0        2 
   1   chr1_58712888     ASom    T    C        0      0        2 
   1   chr1_58712888     HCab    T    C        0      0        2 
   1   chr1_58712888     HPrz    T    C        0      0        2 
   1   chr1_58712888     ZBoe    T    C        0      0        2 
   1   chr1_58712888     ZGre    T    C        0      0        2 
   1   chr1_58712888     ZHar    T    C        0      0        2 
   1   chr1_58712888   Sample    T    C        0      0        2 
   1   chr1_58714073     AAsi    C    G        0      0        2 
   1   chr1_58714073     AKia    C    G        0      0        2 
   1   chr1_58714073     AOna    C    G        0      0        2 
   1   chr1_58714073     ASom    C    G        0      0        2 
   1   chr1_58714073     HCab    C    G        1      2        2 
   1   chr1_58714073     HPrz    C    G        1      2        2 
   1   chr1_58714073     ZBoe    C    G        0      0        2 
   1   chr1_58714073     ZGre    C    G        0      0        2 
   1   chr1_58714073     ZHar    C    G        0      0        2 
   1   chr1_58714073   Sample    C    G        0      0        2 
   1   chr1_58715988     AAsi    A    G        0      0        2 
   1   chr1_58715988     AKia    A    G        0      0        2 
   1   chr1_58715988     AOna    A    G        0      0        2 
   1   chr1_58715988     ASom    A    G        0      0        2 
   1   chr1_58715988     HCab    A    G        1      2        2 
   1   chr1_58715988     HPrz    A    G        1      2        2 
   1   chr1_58715988     ZBoe    A    G        0      0        2 
   1   chr1_58715988     ZGre    A    G        0      0        2 
   1   chr1_58715988     ZHar    A    G        0      0        2 
   1   chr1_58715988   Sample    A    G        0      0        2 
   1   chr1_58723431     AAsi    T    C        0      0        2 
   1   chr1_58723431     AKia    T    C      0.5      1        2 
   1   chr1_58723431     AOna    T    C        0      0        2 
   1   chr1_58723431     ASom    T    C        0      0        2 
   1   chr1_58723431     HCab    T    C        0      0        2 
   1   chr1_58723431     HPrz    T    C        0      0        2 
   1   chr1_58723431     ZBoe    T    C        0      0        2 
   1   chr1_58723431     ZGre    T    C        0      0        2 
   1   chr1_58723431     ZHar    T    C        0      0        2 
   1   chr1_58723431   Sample    T    C        0      0        2 
   1   chr1_58724174     AAsi    T    C        0      0        2 
   1   chr1_58724174     AKia    T    C        0      0        2 
   1   chr1_58724174     AOna    T    C        1      2        2 
   1   chr1_58724174     ASom    T    C        0      0        2 
   1   chr1_58724174     HCab    T    C        0      0        2 
   1   chr1_58724174     HPrz    T    C        0      0        2 
   1   chr1_58724174     ZBoe    T    C        0      0        2 
   1   chr1_58724174     ZGre    T    C        0      0        2 
   1   chr1_58724174     ZHar    T    C        0      0        2 
   1   chr1_58724174   Sample    T    C        0      0        2 
   1   chr1_58730847     AAsi    G    A        0      0        2 
   1   chr1_58730847     AKia    G    A      0.5      1        2 
   1   chr1_58730847     AOna    G    A      0.5      1        2 
   1   chr1_58730847     ASom    G    A        0      0        2 
   1   chr1_58730847     HCab    G    A        0      0        2 
   1   chr1_58730847     HPrz    G    A        0      0        2 
   1   chr1_58730847     ZBoe    G    A        0      0        2 
   1   chr1_58730847     ZGre    G    A        0      0        2 
   1   chr1_58730847     ZHar    G    A        0      0        2 
   1   chr1_58730847   Sample    G    A        0      0        2 
   1   chr1_58731126     AAsi    G    T        0      0        2 
   1   chr1_58731126     AKia    G    T        0      0        2 
   1   chr1_58731126     AOna    G    T        0      0        2 
   1   chr1_58731126     ASom    G    T        0      0        2 
   1   chr1_58731126     HCab    G    T        1      2        2 
   1   chr1_58731126     HPrz    G    T        1      2        2 
   1   chr1_58731126     ZBoe    G    T        0      0        2 
   1   chr1_58731126     ZGre    G    T        0      0        2 
   1   chr1_58731126     ZHar    G    T        0      0        2 
   1   chr1_58731126   Sample    G    T        0      0        2 
   1   chr1_58731630     AAsi    A    G        0      0        2 
   1   chr1_58731630     AKia    A    G        0      0        2 
   1   chr1_58731630     AOna    A    G        0      0        2 
   1   chr1_58731630     ASom    A    G        0      0        2 
   1   chr1_58731630     HCab    A    G        1      2        2 
   1   chr1_58731630     HPrz    A    G        1      2        2 
   1   chr1_58731630     ZBoe    A    G        0      0        2 
   1   chr1_58731630     ZGre    A    G        0      0        2 
   1   chr1_58731630     ZHar    A    G        0      0        2 
   1   chr1_58731630   Sample    A    G        0      0        2 
   1   chr1_58735315     AAsi    C    T        0      0        2 
   1   chr1_58735315     AKia    C    T        0      0        2 
   1   chr1_58735315     AOna    C    T        0      0        2 
   1   chr1_58735315     ASom    C    T        0      0        2 
   1   chr1_58735315     HCab    C    T        0      0        2 
   1   chr1_58735315     HPrz    C    T        0      0        2 
   1   chr1_58735315     ZBoe    C    T        0      0        2 
   1   chr1_58735315     ZGre    C    T      0.5      1        2 
   1   chr1_58735315     ZHar    C    T        0      0        2 
   1   chr1_58735315   Sample    C    T        0      0        2 
   1   chr1_58738129     AAsi    T    C        0      0        2 
   1   chr1_58738129     AKia    T    C        0      0        2 
   1   chr1_58738129     AOna    T    C        0      0        2 
   1   chr1_58738129     ASom    T    C        0      0        2 
   1   chr1_58738129     HCab    T    C        0      0        2 
   1   chr1_58738129     HPrz    T    C        0      0        2 
   1   chr1_58738129     ZBoe    T    C      0.5      1        2 
   1   chr1_58738129     ZGre    T    C        0      0        2 
   1   chr1_58738129     ZHar    T    C        0      0        2 
   1   chr1_58738129   Sample    T    C        0      0        2 
   1   chr1_58739388     AAsi    A    T        0      0        2 
   1   chr1_58739388     AKia    A    T        0      0        2 
   1   chr1_58739388     AOna    A    T      0.5      1        2 
   1   chr1_58739388     ASom    A    T        0      0        2 
   1   chr1_58739388     HCab    A    T        0      0        2 
   1   chr1_58739388     HPrz    A    T        0      0        2 
   1   chr1_58739388     ZBoe    A    T        0      0        2 
   1   chr1_58739388     ZGre    A    T        0      0        2 
   1   chr1_58739388     ZHar    A    T        0      0        2 
   1   chr1_58739388   Sample    A    T        0      0        2 
   1   chr1_58739412     AAsi    C    G        0      0        2 
   1   chr1_58739412     AKia    C    G        0      0        2 
   1   chr1_58739412     AOna    C    G        0      0        2 
   1   chr1_58739412     ASom    C    G        0      0        2 
   1   chr1_58739412     HCab    C    G        1      2        2 
   1   chr1_58739412     HPrz    C    G        1      2        2 
   1   chr1_58739412     ZBoe    C    G        0      0        2 
   1   chr1_58739412     ZGre    C    G        0      0        2 
   1   chr1_58739412     ZHar    C    G        0      0        2 
   1   chr1_58739412   Sample    C    G        0      0        2 
   1   chr1_58742530     AAsi    A    G        0      0        2 
   1   chr1_58742530     AKia    A    G        0      0        2 
   1   chr1_58742530     AOna    A    G        0      0        2 
   1   chr1_58742530     ASom    A    G        0      0        2 
   1   chr1_58742530     HCab    A    G        0      0        2 
   1   chr1_58742530     HPrz    A    G        0      0        2 
   1   chr1_58742530     ZBoe    A    G        0      0        2 
   1   chr1_58742530     ZGre    A    G        1      2        2 
   1   chr1_58742530     ZHar    A    G        0      0        2 
   1   chr1_58742530   Sample    A    G        0      0        2 
   1   chr1_58745935     AAsi    C    T        0      0        2 
   1   chr1_58745935     AKia    C    T        0      0        2 
   1   chr1_58745935     AOna    C    T        0      0        2 
   1   chr1_58745935     ASom    C    T        0      0        2 
   1   chr1_58745935     HCab    C    T        1      2        2 
   1   chr1_58745935     HPrz    C    T        1      2        2 
   1   chr1_58745935     ZBoe    C    T        0      0        2 
   1   chr1_58745935     ZGre    C    T        0      0        2 
   1   chr1_58745935     ZHar    C    T        0      0        2 
   1   chr1_58745935   Sample    C    T        0      0        2 
   1   chr1_58752377     AAsi    G    A        0      0        2 
   1   chr1_58752377     AKia    G    A        0      0        2 
   1   chr1_58752377     AOna    G    A        0      0        2 
   1   chr1_58752377     ASom    G    A        0      0        2 
   1   chr1_58752377     HCab    G    A        0      0        2 
   1   chr1_58752377     HPrz    G    A        1      2        2 
   1   chr1_58752377     ZBoe    G    A        0      0        2 
   1   chr1_58752377     ZGre    G    A        0      0        2 
   1   chr1_58752377     ZHar    G    A        0      0        2 
   1   chr1_58752377   Sample    G    A        0      0        2 
   1   chr1_58755641     AAsi    A    T        0      0        2 
   1   chr1_58755641     AKia    A    T        0      0        2 
   1   chr1_58755641     AOna    A    T        0      0        2 
   1   chr1_58755641     ASom    A    T        0      0        2 
   1   chr1_58755641     HCab    A    T      0.5      1        2 
   1   chr1_58755641     HPrz    A    T        0      0        2 
   1   chr1_58755641     ZBoe    A    T        0      0        2 
   1   chr1_58755641     ZGre    A    T        0      0        2 
   1   chr1_58755641     ZHar    A    T        0      0        2 
   1   chr1_58755641   Sample    A    T        0      0        2 
   1   chr1_58763900     AAsi    A    G        0      0        2 
   1   chr1_58763900     AKia    A    G        0      0        2 
   1   chr1_58763900     AOna    A    G        0      0        2 
   1   chr1_58763900     ASom    A    G        0      0        2 
   1   chr1_58763900     HCab    A    G        0      0        2 
   1   chr1_58763900     HPrz    A    G        0      0        2 
   1   chr1_58763900     ZBoe    A    G        1      2        2 
   1   chr1_58763900     ZGre    A    G        0      0        2 
   1   chr1_58763900     ZHar    A    G        0      0        2 
   1   chr1_58763900   Sample    A    G        0      0        2 
   1   chr1_58766535     AAsi    G    A        0      0        2 
   1   chr1_58766535     AKia    G    A        1      2        2 
   1   chr1_58766535     AOna    G    A        0      0        2 
   1   chr1_58766535     ASom    G    A        0      0        2 
   1   chr1_58766535     HCab    G    A        0      0        2 
   1   chr1_58766535     HPrz    G    A        0      0        2 
   1   chr1_58766535     ZBoe    G    A        0      0        2 
   1   chr1_58766535     ZGre    G    A        0      0        2 
   1   chr1_58766535     ZHar    G    A        0      0        2 
   1   chr1_58766535   Sample    G    A        0      0        2 
   1   chr1_58768307     AAsi    A    C        0      0        2 
   1   chr1_58768307     AKia    A    C        0      0        2 
   1   chr1_58768307     AOna    A    C      0.5      1        2 
   1   chr1_58768307     ASom    A    C        0      0        2 
   1   chr1_58768307     HCab    A    C        0      0        2 
   1   chr1_58768307     HPrz    A    C        0      0        2 
   1   chr1_58768307     ZBoe    A    C        0      0        2 
   1   chr1_58768307     ZGre    A    C        0      0        2 
   1   chr1_58768307     ZHar    A    C        0      0        2 
   1   chr1_58768307   Sample    A    C        0      0        2 
   1   chr1_58769132     AAsi    T    C        0      0        2 
   1   chr1_58769132     AKia    T    C        0      0        2 
   1   chr1_58769132     AOna    T    C        0      0        2 
   1   chr1_58769132     ASom    T    C        0      0        2 
   1   chr1_58769132     HCab    T    C        1      2        2 
   1   chr1_58769132     HPrz    T    C        1      2        2 
   1   chr1_58769132     ZBoe    T    C        1      2        2 
   1   chr1_58769132     ZGre    T    C        0      0        2 
   1   chr1_58769132     ZHar    T    C        0      0        2 
   1   chr1_58769132   Sample    T    C        0      0        2 
   1   chr1_58769412     AAsi    T    C        0      0        2 
   1   chr1_58769412     AKia    T    C        0      0        2 
   1   chr1_58769412     AOna    T    C        0      0        2 
   1   chr1_58769412     ASom    T    C        0      0        2 
   1   chr1_58769412     HCab    T    C      0.5      1        2 
   1   chr1_58769412     HPrz    T    C        0      0        2 
   1   chr1_58769412     ZBoe    T    C        0      0        2 
   1   chr1_58769412     ZGre    T    C        0      0        2 
   1   chr1_58769412     ZHar    T    C        0      0        2 
   1   chr1_58769412   Sample    T    C        0      0        2 
   1   chr1_58770460     AAsi    C    T        0      0        2 
   1   chr1_58770460     AKia    C    T        0      0        2 
   1   chr1_58770460     AOna    C    T        0      0        2 
   1   chr1_58770460     ASom    C    T        0      0        2 
   1   chr1_58770460     HCab    C    T      0.5      1        2 
   1   chr1_58770460     HPrz    C    T        0      0        2 
   1   chr1_58770460     ZBoe    C    T        0      0        2 
   1   chr1_58770460     ZGre    C    T        0      0        2 
   1   chr1_58770460     ZHar    C    T        0      0        2 
   1   chr1_58770460   Sample    C    T        0      0        2 
   1   chr1_58779192     AAsi    A    G        0      0        2 
   1   chr1_58779192     AKia    A    G        0      0        2 
   1   chr1_58779192     AOna    A    G        0      0        2 
   1   chr1_58779192     ASom    A    G        0      0        2 
   1   chr1_58779192     HCab    A    G        0      0        2 
   1   chr1_58779192     HPrz    A    G        0      0        2 
   1   chr1_58779192     ZBoe    A    G      0.5      1        2 
   1   chr1_58779192     ZGre    A    G        0      0        2 
   1   chr1_58779192     ZHar    A    G        0      0        2 
   1   chr1_58779192   Sample    A    G        0      0        2 
   1   chr1_58779886     AAsi    G    A        0      0        2 
   1   chr1_58779886     AKia    G    A        0      0        2 
   1   chr1_58779886     AOna    G    A        0      0        2 
   1   chr1_58779886     ASom    G    A        0      0        2 
   1   chr1_58779886     HCab    G    A        1      2        2 
   1   chr1_58779886     HPrz    G    A        1      2        2 
   1   chr1_58779886     ZBoe    G    A        0      0        2 
   1   chr1_58779886     ZGre    G    A        0      0        2 
   1   chr1_58779886     ZHar    G    A        0      0        2 
   1   chr1_58779886   Sample    G    A        0      0        2 
   1   chr1_58781499     AAsi    A    G        0      0        2 
   1   chr1_58781499     AKia    A    G        0      0        2 
   1   chr1_58781499     AOna    A    G      0.5      1        2 
   1   chr1_58781499     ASom    A    G        0      0        2 
   1   chr1_58781499     HCab    A    G        0      0        2 
   1   chr1_58781499     HPrz    A    G        0      0        2 
   1   chr1_58781499     ZBoe    A    G        0      0        2 
   1   chr1_58781499     ZGre    A    G        0      0        2 
   1   chr1_58781499     ZHar    A    G        0      0        2 
   1   chr1_58781499   Sample    A    G        0      0        2 
   1   chr1_58782035     AAsi    T    C        0      0        2 
   1   chr1_58782035     AKia    T    C        0      0        2 
   1   chr1_58782035     AOna    T    C      0.5      1        2 
   1   chr1_58782035     ASom    T    C        0      0        2 
   1   chr1_58782035     HCab    T    C        0      0        2 
   1   chr1_58782035     HPrz    T    C        0      0        2 
   1   chr1_58782035     ZBoe    T    C        0      0        2 
   1   chr1_58782035     ZGre    T    C        0      0        2 
   1   chr1_58782035     ZHar    T    C        0      0        2 
   1   chr1_58782035   Sample    T    C        0      0        2 
   1   chr1_58784990     AAsi    A    G        0      0        2 
   1   chr1_58784990     AKia    A    G        0      0        2 
   1   chr1_58784990     AOna    A    G        0      0        2 
   1   chr1_58784990     ASom    A    G        0      0        2 
   1   chr1_58784990     HCab    A    G        0      0        2 
   1   chr1_58784990     HPrz    A    G        0      0        2 
   1   chr1_58784990     ZBoe    A    G        0      0        2 
   1   chr1_58784990     ZGre    A    G        0      0        2 
   1   chr1_58784990     ZHar    A    G        1      2        2 
   1   chr1_58784990   Sample    A    G        0      0        2 
   1   chr1_58789396     AAsi    T    C        0      0        2 
   1   chr1_58789396     AKia    T    C        0      0        2 
   1   chr1_58789396     AOna    T    C        0      0        2 
   1   chr1_58789396     ASom    T    C        0      0        2 
   1   chr1_58789396     HCab    T    C        1      2        2 
   1   chr1_58789396     HPrz    T    C        1      2        2 
   1   chr1_58789396     ZBoe    T    C        0      0        2 
   1   chr1_58789396     ZGre    T    C        0      0        2 
   1   chr1_58789396     ZHar    T    C        0      0        2 
   1   chr1_58789396   Sample    T    C        0      0        2 
   1   chr1_58795367     AAsi    A    T        0      0        2 
   1   chr1_58795367     AKia    A    T        1      2        2 
   1   chr1_58795367     AOna    A    T        0      0        2 
   1   chr1_58795367     ASom    A    T        0      0        2 
   1   chr1_58795367     HCab    A    T        0      0        2 
   1   chr1_58795367     HPrz    A    T        0      0        2 
   1   chr1_58795367     ZBoe    A    T        0      0        2 
   1   chr1_58795367     ZGre    A    T        0      0        2 
   1   chr1_58795367     ZHar    A    T        0      0        2 
   1   chr1_58795367   Sample    A    T        0      0        2 
   1   chr1_58797121     AAsi    A    G        1      2        2 
   1   chr1_58797121     AKia    A    G        0      0        2 
   1   chr1_58797121     AOna    A    G        0      0        2 
   1   chr1_58797121     ASom    A    G        1      2        2 
   1   chr1_58797121     HCab    A    G        0      0        2 
   1   chr1_58797121     HPrz    A    G        0      0        2 
   1   chr1_58797121     ZBoe    A    G        0      0        2 
   1   chr1_58797121     ZGre    A    G        0      0        2 
   1   chr1_58797121     ZHar    A    G        0      0        2 
   1   chr1_58797121   Sample    A    G        1      2        2 
   1   chr1_58799616     AAsi    A    G        0      0        2 
   1   chr1_58799616     AKia    A    G        0      0        2 
   1   chr1_58799616     AOna    A    G        0      0        2 
   1   chr1_58799616     ASom    A    G        0      0        2 
   1   chr1_58799616     HCab    A    G        1      2        2 
   1   chr1_58799616     HPrz    A    G        1      2        2 
   1   chr1_58799616     ZBoe    A    G        0      0        2 
   1   chr1_58799616     ZGre    A    G        0      0        2 
   1   chr1_58799616     ZHar    A    G        0      0        2 
   1   chr1_58799616   Sample    A    G        0      0        2 
   1   chr1_58799993     AAsi    G    A        1      2        2 
   1   chr1_58799993     AKia    G    A        0      0        2 
   1   chr1_58799993     AOna    G    A        0      0        2 
   1   chr1_58799993     ASom    G    A        1      2        2 
   1   chr1_58799993     HCab    G    A        1      2        2 
   1   chr1_58799993     HPrz    G    A        1      2        2 
   1   chr1_58799993     ZBoe    G    A        0      0        2 
   1   chr1_58799993     ZGre    G    A        0      0        2 
   1   chr1_58799993     ZHar    G    A        0      0        2 
   1   chr1_58799993   Sample    G    A        1      2        2 
   1   chr1_58813348     AAsi    T    C        0      0        2 
   1   chr1_58813348     AKia    T    C        0      0        2 
   1   chr1_58813348     AOna    T    C      0.5      1        2 
   1   chr1_58813348     ASom    T    C        0      0        2 
   1   chr1_58813348     HCab    T    C        0      0        2 
   1   chr1_58813348     HPrz    T    C        0      0        2 
   1   chr1_58813348     ZBoe    T    C        0      0        2 
   1   chr1_58813348     ZGre    T    C        0      0        2 
   1   chr1_58813348     ZHar    T    C        0      0        2 
   1   chr1_58813348   Sample    T    C        0      0        2 
   1   chr1_58818544     AAsi    A    G        0      0        2 
   1   chr1_58818544     AKia    A    G        0      0        2 
   1   chr1_58818544     AOna    A    G        0      0        2 
   1   chr1_58818544     ASom    A    G        0      0        2 
   1   chr1_58818544     HCab    A    G        0      0        2 
   1   chr1_58818544     HPrz    A    G        0      0        2 
   1   chr1_58818544     ZBoe    A    G      0.5      1        2 
   1   chr1_58818544     ZGre    A    G        0      0        2 
   1   chr1_58818544     ZHar    A    G        0      0        2 
   1   chr1_58818544   Sample    A    G        0      0        2 
   1   chr1_58820280     AAsi    A    G        0      0        2 
   1   chr1_58820280     AKia    A    G        0      0        2 
   1   chr1_58820280     AOna    A    G        0      0        2 
   1   chr1_58820280     ASom    A    G        0      0        2 
   1   chr1_58820280     HCab    A    G        1      2        2 
   1   chr1_58820280     HPrz    A    G        1      2        2 
   1   chr1_58820280     ZBoe    A    G        0      0        2 
   1   chr1_58820280     ZGre    A    G        0      0        2 
   1   chr1_58820280     ZHar    A    G        0      0        2 
   1   chr1_58820280   Sample    A    G        0      0        2 
   1   chr1_58821451     AAsi    C    T        0      0        2 
   1   chr1_58821451     AKia    C    T        0      0        2 
   1   chr1_58821451     AOna    C    T        0      0        2 
   1   chr1_58821451     ASom    C    T        0      0        2 
   1   chr1_58821451     HCab    C    T        0      0        2 
   1   chr1_58821451     HPrz    C    T        0      0        2 
   1   chr1_58821451     ZBoe    C    T      0.5      1        2 
   1   chr1_58821451     ZGre    C    T        0      0        2 
   1   chr1_58821451     ZHar    C    T        0      0        2 
   1   chr1_58821451   Sample    C    T        0      0        2 
   1   chr1_58821537     AAsi    G    A        0      0        2 
   1   chr1_58821537     AKia    G    A        0      0        2 
   1   chr1_58821537     AOna    G    A        0      0        2 
   1   chr1_58821537     ASom    G    A        0      0        2 
   1   chr1_58821537     HCab    G    A        1      2        2 
   1   chr1_58821537     HPrz    G    A        1      2        2 
   1   chr1_58821537     ZBoe    G    A        0      0        2 
   1   chr1_58821537     ZGre    G    A        0      0        2 
   1   chr1_58821537     ZHar    G    A        0      0        2 
   1   chr1_58821537   Sample    G    A        0      0        2 
   1   chr1_58823417     AAsi    A    G        0      0        2 
   1   chr1_58823417     AKia    A    G        0      0        2 
   1   chr1_58823417     AOna    A    G        0      0        2 
   1   chr1_58823417     ASom    A    G        0      0        2 
   1   chr1_58823417     HCab    A    G      0.5      1        2 
   1   chr1_58823417     HPrz    A    G        0      0        2 
   1   chr1_58823417     ZBoe    A    G        0      0        2 
   1   chr1_58823417     ZGre    A    G        0      0        2 
   1   chr1_58823417     ZHar    A    G        0      0        2 
   1   chr1_58823417   Sample    A    G        0      0        2 
   1   chr1_58824522     AAsi    G    A        1      2        2 
   1   chr1_58824522     AKia    G    A        0      0        2 
   1   chr1_58824522     AOna    G    A        0      0        2 
   1   chr1_58824522     ASom    G    A        1      2        2 
   1   chr1_58824522     HCab    G    A        0      0        2 
   1   chr1_58824522     HPrz    G    A        0      0        2 
   1   chr1_58824522     ZBoe    G    A        0      0        2 
   1   chr1_58824522     ZGre    G    A        0      0        2 
   1   chr1_58824522     ZHar    G    A        0      0        2 
   1   chr1_58824522   Sample    G    A        1      2        2 
   1   chr1_58833227     AAsi    T    G        0      0        2 
   1   chr1_58833227     AKia    T    G        0      0        2 
   1   chr1_58833227     AOna    T    G        0      0        2 
   1   chr1_58833227     ASom    T    G        1      2        2 
   1   chr1_58833227     HCab    T    G        0      0        2 
   1   chr1_58833227     HPrz    T    G        0      0        2 
   1   chr1_58833227     ZBoe    T    G        0      0        2 
   1   chr1_58833227     ZGre    T    G        0      0        2 
   1   chr1_58833227     ZHar    T    G        0      0        2 
   1   chr1_58833227   Sample    T    G        0      0        2 
   1   chr1_58834613     AAsi    T    C        0      0        2 
   1   chr1_58834613     AKia    T    C        0      0        2 
   1   chr1_58834613     AOna    T    C        0      0        2 
   1   chr1_58834613     ASom    T    C        0      0        2 
   1   chr1_58834613     HCab    T    C        0      0        2 
   1   chr1_58834613     HPrz    T    C        0      0        2 
   1   chr1_58834613     ZBoe    T    C        0      0        2 
   1   chr1_58834613     ZGre    T    C        0      0        2 
   1   chr1_58834613     ZHar    T    C      0.5      1        2 
   1   chr1_58834613   Sample    T    C        0      0        2 
   1   chr1_58840160     AAsi    T    C        1      2        2 
   1   chr1_58840160     AKia    T    C        0      0        2 
   1   chr1_58840160     AOna    T    C        0      0        2 
   1   chr1_58840160     ASom    T    C        1      2        2 
   1   chr1_58840160     HCab    T    C        0      0        2 
   1   chr1_58840160     HPrz    T    C        0      0        2 
   1   chr1_58840160     ZBoe    T    C        0      0        2 
   1   chr1_58840160     ZGre    T    C        0      0        2 
   1   chr1_58840160     ZHar    T    C        0      0        2 
   1   chr1_58840160   Sample    T    C        1      2        2 
   1   chr1_58840183     AAsi    G    C        0      0        2 
   1   chr1_58840183     AKia    G    C        0      0        2 
   1   chr1_58840183     AOna    G    C        0      0        2 
   1   chr1_58840183     ASom    G    C        0      0        2 
   1   chr1_58840183     HCab    G    C        0      0        2 
   1   chr1_58840183     HPrz    G    C        0      0        2 
   1   chr1_58840183     ZBoe    G    C        1      2        2 
   1   chr1_58840183     ZGre    G    C        1      2        2 
   1   chr1_58840183     ZHar    G    C        0      0        2 
   1   chr1_58840183   Sample    G    C        0      0        2 
   1   chr1_58861825     AAsi    A    G        0      0        2 
   1   chr1_58861825     AKia    A    G        0      0        2 
   1   chr1_58861825     AOna    A    G        0      0        2 
   1   chr1_58861825     ASom    A    G        0      0        2 
   1   chr1_58861825     HCab    A    G        0      0        2 
   1   chr1_58861825     HPrz    A    G        0      0        2 
   1   chr1_58861825     ZBoe    A    G        0      0        2 
   1   chr1_58861825     ZGre    A    G        1      2        2 
   1   chr1_58861825     ZHar    A    G        0      0        2 
   1   chr1_58861825   Sample    A    G        0      0        2 
   1   chr1_58863942     AAsi    G    A        0      0        2 
   1   chr1_58863942     AKia    G    A        0      0        2 
   1   chr1_58863942     AOna    G    A        0      0        2 
   1   chr1_58863942     ASom    G    A        1      2        2 
   1   chr1_58863942     HCab    G    A        0      0        2 
   1   chr1_58863942     HPrz    G    A        0      0        2 
   1   chr1_58863942     ZBoe    G    A        0      0        2 
   1   chr1_58863942     ZGre    G    A        0      0        2 
   1   chr1_58863942     ZHar    G    A        0      0        2 
   1   chr1_58863942   Sample    G    A        0      0        2 
   1   chr1_58864633     AAsi    A    G        0      0        2 
   1   chr1_58864633     AKia    A    G        0      0        2 
   1   chr1_58864633     AOna    A    G        0      0        2 
   1   chr1_58864633     ASom    A    G        0      0        2 
   1   chr1_58864633     HCab    A    G        0      0        2 
   1   chr1_58864633     HPrz    A    G        0      0        2 
   1   chr1_58864633     ZBoe    A    G      0.5      1        2 
   1   chr1_58864633     ZGre    A    G        0      0        2 
   1   chr1_58864633     ZHar    A    G        0      0        2 
   1   chr1_58864633   Sample    A    G        0      0        2 
   1   chr1_58865603     AAsi    T    C        0      0        2 
   1   chr1_58865603     AKia    T    C        0      0        2 
   1   chr1_58865603     AOna    T    C        0      0        2 
   1   chr1_58865603     ASom    T    C      0.5      1        2 
   1   chr1_58865603     HCab    T    C        0      0        2 
   1   chr1_58865603     HPrz    T    C        0      0        2 
   1   chr1_58865603     ZBoe    T    C        0      0        2 
   1   chr1_58865603     ZGre    T    C        0      0        2 
   1   chr1_58865603     ZHar    T    C        0      0        2 
   1   chr1_58865603   Sample    T    C        0      0        2 
   1   chr1_58866365     AAsi    T    C        0      0        2 
   1   chr1_58866365     AKia    T    C        0      0        2 
   1   chr1_58866365     AOna    T    C        0      0        2 
   1   chr1_58866365     ASom    T    C        0      0        2 
   1   chr1_58866365     HCab    T    C        1      2        2 
   1   chr1_58866365     HPrz    T    C        1      2        2 
   1   chr1_58866365     ZBoe    T    C      0.5      1        2 
   1   chr1_58866365     ZGre    T    C        0      0        2 
   1   chr1_58866365     ZHar    T    C        0      0        2 
   1   chr1_58866365   Sample    T    C        0      0        2 
   1   chr1_58867456     AAsi    G    A        0      0        2 
   1   chr1_58867456     AKia    G    A        0      0        2 
   1   chr1_58867456     AOna    G    A        0      0        2 
   1   chr1_58867456     ASom    G    A        0      0        2 
   1   chr1_58867456     HCab    G    A        1      2        2 
   1   chr1_58867456     HPrz    G    A        1      2        2 
   1   chr1_58867456     ZBoe    G    A        0      0        2 
   1   chr1_58867456     ZGre    G    A        0      0        2 
   1   chr1_58867456     ZHar    G    A        0      0        2 
   1   chr1_58867456   Sample    G    A        0      0        2 
   1   chr1_58873291     AAsi    A    T        0      0        2 
   1   chr1_58873291     AKia    A    T        0      0        2 
   1   chr1_58873291     AOna    A    T        0      0        2 
   1   chr1_58873291     ASom    A    T        0      0        2 
   1   chr1_58873291     HCab    A    T        0      0        2 
   1   chr1_58873291     HPrz    A    T        0      0        2 
   1   chr1_58873291     ZBoe    A    T        0      0        2 
   1   chr1_58873291     ZGre    A    T        1      2        2 
   1   chr1_58873291     ZHar    A    T        0      0        2 
   1   chr1_58873291   Sample    A    T        0      0        2 
   1   chr1_58874374     AAsi    G    A        0      0        2 
   1   chr1_58874374     AKia    G    A        0      0        2 
   1   chr1_58874374     AOna    G    A      0.5      1        2 
   1   chr1_58874374     ASom    G    A        0      0        2 
   1   chr1_58874374     HCab    G    A        0      0        2 
   1   chr1_58874374     HPrz    G    A        0      0        2 
   1   chr1_58874374     ZBoe    G    A        0      0        2 
   1   chr1_58874374     ZGre    G    A        0      0        2 
   1   chr1_58874374     ZHar    G    A        0      0        2 
   1   chr1_58874374   Sample    G    A        0      0        2 
   1   chr1_58882941     AAsi    G    A        0      0        2 
   1   chr1_58882941     AKia    G    A        0      0        2 
   1   chr1_58882941     AOna    G    A        0      0        2 
   1   chr1_58882941     ASom    G    A        0      0        2 
   1   chr1_58882941     HCab    G    A        0      0        2 
   1   chr1_58882941     HPrz    G    A        0      0        2 
   1   chr1_58882941     ZBoe    G    A        1      2        2 
   1   chr1_58882941     ZGre    G    A        0      0        2 
   1   chr1_58882941     ZHar    G    A        1      2        2 
   1   chr1_58882941   Sample    G    A        0      0        2 
   1   chr1_58885826     AAsi    A    G        0      0        2 
   1   chr1_58885826     AKia    A    G        0      0        2 
   1   chr1_58885826     AOna    A    G        0      0        2 
   1   chr1_58885826     ASom    A    G        0      0        2 
   1   chr1_58885826     HCab    A    G        1      2        2 
   1   chr1_58885826     HPrz    A    G        1      2        2 
   1   chr1_58885826     ZBoe    A    G        0      0        2 
   1   chr1_58885826     ZGre    A    G        0      0        2 
   1   chr1_58885826     ZHar    A    G        0      0        2 
   1   chr1_58885826   Sample    A    G        0      0        2 
   1   chr1_58896529     AAsi    A    G        0      0        2 
   1   chr1_58896529     AKia    A    G        0      0        2 
   1   chr1_58896529     AOna    A    G      0.5      1        2 
   1   chr1_58896529     ASom    A    G        0      0        2 
   1   chr1_58896529     HCab    A    G        0      0        2 
   1   chr1_58896529     HPrz    A    G        0      0        2 
   1   chr1_58896529     ZBoe    A    G        0      0        2 
   1   chr1_58896529     ZGre    A    G        0      0        2 
   1   chr1_58896529     ZHar    A    G        0      0        2 
   1   chr1_58896529   Sample    A    G        0      0        2 
   1   chr1_58902924     AAsi    T    C        0      0        2 
   1   chr1_58902924     AKia    T    C        0      0        2 
   1   chr1_58902924     AOna    T    C        0      0        2 
   1   chr1_58902924     ASom    T    C        0      0        2 
   1   chr1_58902924     HCab    T    C        0      0        2 
   1   chr1_58902924     HPrz    T    C        1      2        2 
   1   chr1_58902924     ZBoe    T    C        0      0        2 
   1   chr1_58902924     ZGre    T    C        0      0        2 
   1   chr1_58902924     ZHar    T    C        0      0        2 
   1   chr1_58902924   Sample    T    C        0      0        2 
   1   chr1_58909810     AAsi    A    G        0      0        2 
   1   chr1_58909810     AKia    A    G        0      0        2 
   1   chr1_58909810     AOna    A    G        0      0        2 
   1   chr1_58909810     ASom    A    G        0      0        2 
   1   chr1_58909810     HCab    A    G        1      2        2 
   1   chr1_58909810     HPrz    A    G        1      2        2 
   1   chr1_58909810     ZBoe    A    G        0      0        2 
   1   chr1_58909810     ZGre    A    G        0      0        2 
   1   chr1_58909810     ZHar    A    G        0      0        2 
   1   chr1_58909810   Sample    A    G        0      0        2 
   1   chr1_58921438     AAsi    G    A        0      0        2 
   1   chr1_58921438     AKia    G    A        0      0        2 
   1   chr1_58921438     AOna    G    A        0      0        2 
   1   chr1_58921438     ASom    G    A        0      0        2 
   1   chr1_58921438     HCab    G    A        1      2        2 
   1   chr1_58921438     HPrz    G    A        1      2        2 
   1   chr1_58921438     ZBoe    G    A        0      0        2 
   1   chr1_58921438     ZGre    G    A        0      0        2 
   1   chr1_58921438     ZHar    G    A        0      0        2 
   1   chr1_58921438   Sample    G    A        0      0        2 
   1   chr1_58922733     AAsi    T    C        1      2        2 
   1   chr1_58922733     AKia    T    C        0      0        2 
   1   chr1_58922733     AOna    T    C        0      0        2 
   1   chr1_58922733     ASom    T    C        1      2        2 
   1   chr1_58922733     HCab    T    C        0      0        2 
   1   chr1_58922733     HPrz    T    C        0      0        2 
   1   chr1_58922733     ZBoe    T    C        0      0        2 
   1   chr1_58922733     ZGre    T    C        0      0        2 
   1   chr1_58922733     ZHar    T    C        0      0        2 
   1   chr1_58922733   Sample    T    C        1      2        2 
   1   chr1_58923775     AAsi    T    C        0      0        2 
   1   chr1_58923775     AKia    T    C        0      0        2 
   1   chr1_58923775     AOna    T    C        0      0        2 
   1   chr1_58923775     ASom    T    C        0      0        2 
   1   chr1_58923775     HCab    T    C        0      0        2 
   1   chr1_58923775     HPrz    T    C        0      0        2 
   1   chr1_58923775     ZBoe    T    C        0      0        2 
   1   chr1_58923775     ZGre    T    C        0      0        2 
   1   chr1_58923775     ZHar    T    C        1      2        2 
   1   chr1_58923775   Sample    T    C        0      0        2 
   1   chr1_58936098     AAsi    T    C        0      0        2 
   1   chr1_58936098     AKia    T    C        0      0        2 
   1   chr1_58936098     AOna    T    C        0      0        2 
   1   chr1_58936098     ASom    T    C        0      0        2 
   1   chr1_58936098     HCab    T    C        0      0        2 
   1   chr1_58936098     HPrz    T    C        0      0        2 
   1   chr1_58936098     ZBoe    T    C        0      0        2 
   1   chr1_58936098     ZGre    T    C        1      2        2 
   1   chr1_58936098     ZHar    T    C        0      0        2 
   1   chr1_58936098   Sample    T    C        0      0        2 
   1   chr1_58948517     AAsi    T    G        0      0        2 
   1   chr1_58948517     AKia    T    G        0      0        2 
   1   chr1_58948517     AOna    T    G        0      0        2 
   1   chr1_58948517     ASom    T    G        0      0        2 
   1   chr1_58948517     HCab    T    G        0      0        2 
   1   chr1_58948517     HPrz    T    G        0      0        2 
   1   chr1_58948517     ZBoe    T    G        0      0        2 
   1   chr1_58948517     ZGre    T    G        1      2        2 
   1   chr1_58948517     ZHar    T    G        0      0        2 
   1   chr1_58948517   Sample    T    G        0      0        2 
   1   chr1_58959776     AAsi    A    G        0      0        2 
   1   chr1_58959776     AKia    A    G        0      0        2 
   1   chr1_58959776     AOna    A    G        0      0        2 
   1   chr1_58959776     ASom    A    G        0      0        2 
   1   chr1_58959776     HCab    A    G        0      0        2 
   1   chr1_58959776     HPrz    A    G        0      0        2 
   1   chr1_58959776     ZBoe    A    G        0      0        2 
   1   chr1_58959776     ZGre    A    G      0.5      1        2 
   1   chr1_58959776     ZHar    A    G        0      0        2 
   1   chr1_58959776   Sample    A    G        0      0        2 
   1   chr1_58962549     AAsi    A    G        0      0        2 
   1   chr1_58962549     AKia    A    G        0      0        2 
   1   chr1_58962549     AOna    A    G        0      0        2 
   1   chr1_58962549     ASom    A    G        0      0        2 
   1   chr1_58962549     HCab    A    G        0      0        2 
   1   chr1_58962549     HPrz    A    G        0      0        2 
   1   chr1_58962549     ZBoe    A    G        0      0        2 
   1   chr1_58962549     ZGre    A    G      0.5      1        2 
   1   chr1_58962549     ZHar    A    G        0      0        2 
   1   chr1_58962549   Sample    A    G        0      0        2 
   1   chr1_58966892     AAsi    A    C        0      0        2 
   1   chr1_58966892     AKia    A    C        0      0        2 
   1   chr1_58966892     AOna    A    C        0      0        2 
   1   chr1_58966892     ASom    A    C        0      0        2 
   1   chr1_58966892     HCab    A    C        0      0        2 
   1   chr1_58966892     HPrz    A    C        0      0        2 
   1   chr1_58966892     ZBoe    A    C      0.5      1        2 
   1   chr1_58966892     ZGre    A    C        0      0        2 
   1   chr1_58966892     ZHar    A    C        0      0        2 
   1   chr1_58966892   Sample    A    C        0      0        2 
   1   chr1_58967572     AAsi    A    G        1      2        2 
   1   chr1_58967572     AKia    A    G        1      2        2 
   1   chr1_58967572     AOna    A    G        0      0        2 
   1   chr1_58967572     ASom    A    G        1      2        2 
   1   chr1_58967572     HCab    A    G        0      0        2 
   1   chr1_58967572     HPrz    A    G        0      0        2 
   1   chr1_58967572     ZBoe    A    G        0      0        2 
   1   chr1_58967572     ZGre    A    G      0.5      1        2 
   1   chr1_58967572     ZHar    A    G        0      0        2 
   1   chr1_58967572   Sample    A    G        1      2        2 
   1   chr1_58967678     AAsi    A    G        0      0        2 
   1   chr1_58967678     AKia    A    G        0      0        2 
   1   chr1_58967678     AOna    A    G        0      0        2 
   1   chr1_58967678     ASom    A    G        0      0        2 
   1   chr1_58967678     HCab    A    G        0      0        2 
   1   chr1_58967678     HPrz    A    G        0      0        2 
   1   chr1_58967678     ZBoe    A    G        1      2        2 
   1   chr1_58967678     ZGre    A    G        1      2        2 
   1   chr1_58967678     ZHar    A    G        1      2        2 
   1   chr1_58967678   Sample    A    G        0      0        2 
   1   chr1_58967928     AAsi    A    G        0      0        2 
   1   chr1_58967928     AKia    A    G        0      0        2 
   1   chr1_58967928     AOna    A    G        0      0        2 
   1   chr1_58967928     ASom    A    G        0      0        2 
   1   chr1_58967928     HCab    A    G        0      0        2 
   1   chr1_58967928     HPrz    A    G        0      0        2 
   1   chr1_58967928     ZBoe    A    G        0      0        2 
   1   chr1_58967928     ZGre    A    G        0      0        2 
   1   chr1_58967928     ZHar    A    G        1      2        2 
   1   chr1_58967928   Sample    A    G        0      0        2 
   1   chr1_58970278     AAsi    A    G        0      0        2 
   1   chr1_58970278     AKia    A    G        0      0        2 
   1   chr1_58970278     AOna    A    G        0      0        2 
   1   chr1_58970278     ASom    A    G        0      0        2 
   1   chr1_58970278     HCab    A    G        1      2        2 
   1   chr1_58970278     HPrz    A    G        1      2        2 
   1   chr1_58970278     ZBoe    A    G        0      0        2 
   1   chr1_58970278     ZGre    A    G        0      0        2 
   1   chr1_58970278     ZHar    A    G        0      0        2 
   1   chr1_58970278   Sample    A    G        0      0        2 
   1   chr1_58973100     AAsi    A    G        0      0        2 
   1   chr1_58973100     AKia    A    G      0.5      1        2 
   1   chr1_58973100     AOna    A    G        0      0        2 
   1   chr1_58973100     ASom    A    G        0      0        2 
   1   chr1_58973100     HCab    A    G        0      0        2 
   1   chr1_58973100     HPrz    A    G        0      0        2 
   1   chr1_58973100     ZBoe    A    G        0      0        2 
   1   chr1_58973100     ZGre    A    G        0      0        2 
   1   chr1_58973100     ZHar    A    G        0      0        2 
   1   chr1_58973100   Sample    A    G        0      0        2 
   1   chr1_58974340     AAsi    T    C        0      0        2 
   1   chr1_58974340     AKia    T    C        0      0        2 
   1   chr1_58974340     AOna    T    C      0.5      1        2 
   1   chr1_58974340     ASom    T    C        0      0        2 
   1   chr1_58974340     HCab    T    C        0      0        2 
   1   chr1_58974340     HPrz    T    C        0      0        2 
   1   chr1_58974340     ZBoe    T    C        0      0        2 
   1   chr1_58974340     ZGre    T    C        0      0        2 
   1   chr1_58974340     ZHar    T    C        0      0        2 
   1   chr1_58974340   Sample    T    C        0      0        2 
   1   chr1_58976770     AAsi    A    G        0      0        2 
   1   chr1_58976770     AKia    A    G        0      0        2 
   1   chr1_58976770     AOna    A    G        0      0        2 
   1   chr1_58976770     ASom    A    G        0      0        2 
   1   chr1_58976770     HCab    A    G      0.5      1        2 
   1   chr1_58976770     HPrz    A    G        0      0        2 
   1   chr1_58976770     ZBoe    A    G        0      0        2 
   1   chr1_58976770     ZGre    A    G        0      0        2 
   1   chr1_58976770     ZHar    A    G        0      0        2 
   1   chr1_58976770   Sample    A    G        0      0        2 
   1   chr1_58977084     AAsi    T    C        0      0        2 
   1   chr1_58977084     AKia    T    C        0      0        2 
   1   chr1_58977084     AOna    T    C        0      0        2 
   1   chr1_58977084     ASom    T    C        0      0        2 
   1   chr1_58977084     HCab    T    C        0      0        2 
   1   chr1_58977084     HPrz    T    C        0      0        2 
   1   chr1_58977084     ZBoe    T    C      0.5      1        2 
   1   chr1_58977084     ZGre    T    C        0      0        2 
   1   chr1_58977084     ZHar    T    C        0      0        2 
   1   chr1_58977084   Sample    T    C        0      0        2 
   1   chr1_58979695     AAsi    G    C        0      0        2 
   1   chr1_58979695     AKia    G    C        0      0        2 
   1   chr1_58979695     AOna    G    C        0      0        2 
   1   chr1_58979695     ASom    G    C        0      0        2 
   1   chr1_58979695     HCab    G    C        0      0        2 
   1   chr1_58979695     HPrz    G    C        0      0        2 
   1   chr1_58979695     ZBoe    G    C        0      0        2 
   1   chr1_58979695     ZGre    G    C      0.5      1        2 
   1   chr1_58979695     ZHar    G    C        0      0        2 
   1   chr1_58979695   Sample    G    C        0      0        2 
   1   chr1_58982063     AAsi    C    G        0      0        2 
   1   chr1_58982063     AKia    C    G      0.5      1        2 
   1   chr1_58982063     AOna    C    G        0      0        2 
   1   chr1_58982063     ASom    C    G        0      0        2 
   1   chr1_58982063     HCab    C    G        0      0        2 
   1   chr1_58982063     HPrz    C    G        0      0        2 
   1   chr1_58982063     ZBoe    C    G        0      0        2 
   1   chr1_58982063     ZGre    C    G        0      0        2 
   1   chr1_58982063     ZHar    C    G        0      0        2 
   1   chr1_58982063   Sample    C    G        0      0        2 
   1   chr1_58984726     AAsi    T    C        0      0        2 
   1   chr1_58984726     AKia    T    C      0.5      1        2 
   1   chr1_58984726     AOna    T    C        0      0        2 
   1   chr1_58984726     ASom    T    C        0      0        2 
   1   chr1_58984726     HCab    T    C        0      0        2 
   1   chr1_58984726     HPrz    T    C        0      0        2 
   1   chr1_58984726     ZBoe    T    C        1      2        2 
   1   chr1_58984726     ZGre    T    C        1      2        2 
   1   chr1_58984726     ZHar    T    C        1      2        2 
   1   chr1_58984726   Sample    T    C        0      0        2 
   1   chr1_58993676     AAsi    G    A        0      0        2 
   1   chr1_58993676     AKia    G    A        0      0        2 
   1   chr1_58993676     AOna    G    A        0      0        2 
   1   chr1_58993676     ASom    G    A        0      0        2 
   1   chr1_58993676     HCab    G    A        1      2        2 
   1   chr1_58993676     HPrz    G    A        1      2        2 
   1   chr1_58993676     ZBoe    G    A        0      0        2 
   1   chr1_58993676     ZGre    G    A        0      0        2 
   1   chr1_58993676     ZHar    G    A        0      0        2 
   1   chr1_58993676   Sample    G    A        0      0        2 
   1   chr1_58995783     AAsi    C    G        0      0        2 
   1   chr1_58995783     AKia    C    G        0      0        2 
   1   chr1_58995783     AOna    C    G        0      0        2 
   1   chr1_58995783     ASom    C    G        0      0        2 
   1   chr1_58995783     HCab    C    G        0      0        2 
   1   chr1_58995783     HPrz    C    G        0      0        2 
   1   chr1_58995783     ZBoe    C    G        0      0        2 
   1   chr1_58995783     ZGre    C    G        0      0        2 
   1   chr1_58995783     ZHar    C    G      0.5      1        2 
   1   chr1_58995783   Sample    C    G        0      0        2 
   1   chr1_58997750     AAsi    G    A        0      0        2 
   1   chr1_58997750     AKia    G    A        0      0        2 
   1   chr1_58997750     AOna    G    A        0      0        2 
   1   chr1_58997750     ASom    G    A        0      0        2 
   1   chr1_58997750     HCab    G    A        1      2        2 
   1   chr1_58997750     HPrz    G    A        1      2        2 
   1   chr1_58997750     ZBoe    G    A        0      0        2 
   1   chr1_58997750     ZGre    G    A        0      0        2 
   1   chr1_58997750     ZHar    G    A        0      0        2 
   1   chr1_58997750   Sample    G    A        0      0        2 
   1   chr1_58998798     AAsi    T    G        0      0        2 
   1   chr1_58998798     AKia    T    G        0      0        2 
   1   chr1_58998798     AOna    T    G      0.5      1        2 
   1   chr1_58998798     ASom    T    G        0      0        2 
   1   chr1_58998798     HCab    T    G        0      0        2 
   1   chr1_58998798     HPrz    T    G        0      0        2 
   1   chr1_58998798     ZBoe    T    G        0      0        2 
   1   chr1_58998798     ZGre    T    G        0      0        2 
   1   chr1_58998798     ZHar    T    G        0      0        2 
   1   chr1_58998798   Sample    T    G        0      0        2 
   1   chr1_58999387     AAsi    G    T        0      0        2 
   1   chr1_58999387     AKia    G    T        0      0        2 
   1   chr1_58999387     AOna    G    T        0      0        2 
   1   chr1_58999387     ASom    G    T      0.5      1        2 
   1   chr1_58999387     HCab    G    T        0      0        2 
   1   chr1_58999387     HPrz    G    T        0      0        2 
   1   chr1_58999387     ZBoe    G    T        0      0        2 
   1   chr1_58999387     ZGre    G    T        0      0        2 
   1   chr1_58999387     ZHar    G    T        0      0        2 
   1   chr1_58999387   Sample    G    T        0      0        2 
   1   chr1_59002428     AAsi    G    A        0      0        2 
   1   chr1_59002428     AKia    G    A        0      0        2 
   1   chr1_59002428     AOna    G    A        0      0        2 
   1   chr1_59002428     ASom    G    A        0      0        2 
   1   chr1_59002428     HCab    G    A        1      2        2 
   1   chr1_59002428     HPrz    G    A        1      2        2 
   1   chr1_59002428     ZBoe    G    A        0      0        2 
   1   chr1_59002428     ZGre    G    A        0      0        2 
   1   chr1_59002428     ZHar    G    A        0      0        2 
   1   chr1_59002428   Sample    G    A        0      0        2 
   1   chr1_59003309     AAsi    T    G        0      0        2 
   1   chr1_59003309     AKia    T    G        0      0        2 
   1   chr1_59003309     AOna    T    G        0      0        2 
   1   chr1_59003309     ASom    T    G        0      0        2 
   1   chr1_59003309     HCab    T    G        0      0        2 
   1   chr1_59003309     HPrz    T    G        0      0        2 
   1   chr1_59003309     ZBoe    T    G        0      0        2 
   1   chr1_59003309     ZGre    T    G        0      0        2 
   1   chr1_59003309     ZHar    T    G      0.5      1        2 
   1   chr1_59003309   Sample    T    G        0      0        2 
   1   chr1_59003327     AAsi    T    C        0      0        2 
   1   chr1_59003327     AKia    T    C        0      0        2 
   1   chr1_59003327     AOna    T    C        0      0        2 
   1   chr1_59003327     ASom    T    C        0      0        2 
   1   chr1_59003327     HCab    T    C        1      2        2 
   1   chr1_59003327     HPrz    T    C        0      0        2 
   1   chr1_59003327     ZBoe    T    C        0      0        2 
   1   chr1_59003327     ZGre    T    C        0      0        2 
   1   chr1_59003327     ZHar    T    C        0      0        2 
   1   chr1_59003327   Sample    T    C        0      0        2 
   1   chr1_59005796     AAsi    G    A        0      0        2 
   1   chr1_59005796     AKia    G    A        0      0        2 
   1   chr1_59005796     AOna    G    A        0      0        2 
   1   chr1_59005796     ASom    G    A        0      0        2 
   1   chr1_59005796     HCab    G    A        0      0        2 
   1   chr1_59005796     HPrz    G    A        0      0        2 
   1   chr1_59005796     ZBoe    G    A      0.5      1        2 
   1   chr1_59005796     ZGre    G    A        0      0        2 
   1   chr1_59005796     ZHar    G    A        0      0        2 
   1   chr1_59005796   Sample    G    A        0      0        2 
   1   chr1_59006686     AAsi    G    T        0      0        2 
   1   chr1_59006686     AKia    G    T      0.5      1        2 
   1   chr1_59006686     AOna    G    T        0      0        2 
   1   chr1_59006686     ASom    G    T        0      0        2 
   1   chr1_59006686     HCab    G    T        0      0        2 
   1   chr1_59006686     HPrz    G    T        0      0        2 
   1   chr1_59006686     ZBoe    G    T        0      0        2 
   1   chr1_59006686     ZGre    G    T        0      0        2 
   1   chr1_59006686     ZHar    G    T        0      0        2 
   1   chr1_59006686   Sample    G    T        0      0        2 
   1   chr1_59009759     AAsi    A    G        0      0        2 
   1   chr1_59009759     AKia    A    G        0      0        2 
   1   chr1_59009759     AOna    A    G        0      0        2 
   1   chr1_59009759     ASom    A    G        0      0        2 
   1   chr1_59009759     HCab    A    G        0      0        2 
   1   chr1_59009759     HPrz    A    G        0      0        2 
   1   chr1_59009759     ZBoe    A    G        1      2        2 
   1   chr1_59009759     ZGre    A    G        1      2        2 
   1   chr1_59009759     ZHar    A    G        1      2        2 
   1   chr1_59009759   Sample    A    G        0      0        2 
   1   chr1_59011766     AAsi    G    C        0      0        2 
   1   chr1_59011766     AKia    G    C        0      0        2 
   1   chr1_59011766     AOna    G    C        0      0        2 
   1   chr1_59011766     ASom    G    C      0.5      1        2 
   1   chr1_59011766     HCab    G    C        0      0        2 
   1   chr1_59011766     HPrz    G    C        0      0        2 
   1   chr1_59011766     ZBoe    G    C        0      0        2 
   1   chr1_59011766     ZGre    G    C        0      0        2 
   1   chr1_59011766     ZHar    G    C        0      0        2 
   1   chr1_59011766   Sample    G    C        0      0        2 
   1   chr1_59014685     AAsi    A    G        0      0        2 
   1   chr1_59014685     AKia    A    G        0      0        2 
   1   chr1_59014685     AOna    A    G        0      0        2 
   1   chr1_59014685     ASom    A    G        0      0        2 
   1   chr1_59014685     HCab    A    G        0      0        2 
   1   chr1_59014685     HPrz    A    G      0.5      1        2 
   1   chr1_59014685     ZBoe    A    G        0      0        2 
   1   chr1_59014685     ZGre    A    G        0      0        2 
   1   chr1_59014685     ZHar    A    G        0      0        2 
   1   chr1_59014685   Sample    A    G        0      0        2 
   1   chr1_59015693     AAsi    C    G        0      0        2 
   1   chr1_59015693     AKia    C    G        0      0        2 
   1   chr1_59015693     AOna    C    G        0      0        2 
   1   chr1_59015693     ASom    C    G        0      0        2 
   1   chr1_59015693     HCab    C    G        1      2        2 
   1   chr1_59015693     HPrz    C    G        1      2        2 
   1   chr1_59015693     ZBoe    C    G        0      0        2 
   1   chr1_59015693     ZGre    C    G        0      0        2 
   1   chr1_59015693     ZHar    C    G        0      0        2 
   1   chr1_59015693   Sample    C    G        0      0        2 
   1   chr1_59016757     AAsi    T    C        0      0        2 
   1   chr1_59016757     AKia    T    C        0      0        2 
   1   chr1_59016757     AOna    T    C      0.5      1        2 
   1   chr1_59016757     ASom    T    C        0      0        2 
   1   chr1_59016757     HCab    T    C        0      0        2 
   1   chr1_59016757     HPrz    T    C        0      0        2 
   1   chr1_59016757     ZBoe    T    C        0      0        2 
   1   chr1_59016757     ZGre    T    C        0      0        2 
   1   chr1_59016757     ZHar    T    C        0      0        2 
   1   chr1_59016757   Sample    T    C        0      0        2 
   1   chr1_59018242     AAsi    A    G        0      0        2 
   1   chr1_59018242     AKia    A    G        0      0        2 
   1   chr1_59018242     AOna    A    G        0      0        2 
   1   chr1_59018242     ASom    A    G      0.5      1        2 
   1   chr1_59018242     HCab    A    G        0      0        2 
   1   chr1_59018242     HPrz    A    G        0      0        2 
   1   chr1_59018242     ZBoe    A    G        0      0        2 
   1   chr1_59018242     ZGre    A    G        0      0        2 
   1   chr1_59018242     ZHar    A    G        0      0        2 
   1   chr1_59018242   Sample    A    G        0      0        2 
   1   chr1_59023197     AAsi    C    T        1      2        2 
   1   chr1_59023197     AKia    C    T        0      0        2 
   1   chr1_59023197     AOna    C    T        0      0        2 
   1   chr1_59023197     ASom    C    T        1      2        2 
   1   chr1_59023197     HCab    C    T        0      0        2 
   1   chr1_59023197     HPrz    C    T        0      0        2 
   1   chr1_59023197     ZBoe    C    T        0      0        2 
   1   chr1_59023197     ZGre    C    T        0      0        2 
   1   chr1_59023197     ZHar    C    T        0      0        2 
   1   chr1_59023197   Sample    C    T        1      2        2 
   1   chr1_59025811     AAsi    A    G        0      0        2 
   1   chr1_59025811     AKia    A    G        0      0        2 
   1   chr1_59025811     AOna    A    G        0      0        2 
   1   chr1_59025811     ASom    A    G        0      0        2 
   1   chr1_59025811     HCab    A    G        1      2        2 
   1   chr1_59025811     HPrz    A    G        1      2        2 
   1   chr1_59025811     ZBoe    A    G        0      0        2 
   1   chr1_59025811     ZGre    A    G        0      0        2 
   1   chr1_59025811     ZHar    A    G        0      0        2 
   1   chr1_59025811   Sample    A    G        0      0        2 
   1   chr1_59028084     AAsi    G    A        0      0        2 
   1   chr1_59028084     AKia    G    A      0.5      1        2 
   1   chr1_59028084     AOna    G    A        0      0        2 
   1   chr1_59028084     ASom    G    A        0      0        2 
   1   chr1_59028084     HCab    G    A        0      0        2 
   1   chr1_59028084     HPrz    G    A        0      0        2 
   1   chr1_59028084     ZBoe    G    A        0      0        2 
   1   chr1_59028084     ZGre    G    A        0      0        2 
   1   chr1_59028084     ZHar    G    A        0      0        2 
   1   chr1_59028084   Sample    G    A        0      0        2 
   1   chr1_59028330     AAsi    C    T        0      0        2 
   1   chr1_59028330     AKia    C    T        0      0        2 
   1   chr1_59028330     AOna    C    T        0      0        2 
   1   chr1_59028330     ASom    C    T        0      0        2 
   1   chr1_59028330     HCab    C    T        1      2        2 
   1   chr1_59028330     HPrz    C    T        1      2        2 
   1   chr1_59028330     ZBoe    C    T        0      0        2 
   1   chr1_59028330     ZGre    C    T        0      0        2 
   1   chr1_59028330     ZHar    C    T        0      0        2 
   1   chr1_59028330   Sample    C    T        0      0        2 
   1   chr1_59029552     AAsi    T    G        0      0        2 
   1   chr1_59029552     AKia    T    G        0      0        2 
   1   chr1_59029552     AOna    T    G        0      0        2 
   1   chr1_59029552     ASom    T    G        0      0        2 
   1   chr1_59029552     HCab    T    G      0.5      1        2 
   1   chr1_59029552     HPrz    T    G        1      2        2 
   1   chr1_59029552     ZBoe    T    G        0      0        2 
   1   chr1_59029552     ZGre    T    G        0      0        2 
   1   chr1_59029552     ZHar    T    G        0      0        2 
   1   chr1_59029552   Sample    T    G        0      0        2 
   1   chr1_59034575     AAsi    T    C        0      0        2 
   1   chr1_59034575     AKia    T    C        0      0        2 
   1   chr1_59034575     AOna    T    C        0      0        2 
   1   chr1_59034575     ASom    T    C        0      0        2 
   1   chr1_59034575     HCab    T    C        0      0        2 
   1   chr1_59034575     HPrz    T    C        0      0        2 
   1   chr1_59034575     ZBoe    T    C      0.5      1        2 
   1   chr1_59034575     ZGre    T    C        0      0        2 
   1   chr1_59034575     ZHar    T    C        0      0        2 
   1   chr1_59034575   Sample    T    C        0      0        2 
   1   chr1_59035892     AAsi    A    G        0      0        2 
   1   chr1_59035892     AKia    A    G        0      0        2 
   1   chr1_59035892     AOna    A    G        0      0        2 
   1   chr1_59035892     ASom    A    G        0      0        2 
   1   chr1_59035892     HCab    A    G        1      2        2 
   1   chr1_59035892     HPrz    A    G        1      2        2 
   1   chr1_59035892     ZBoe    A    G        0      0        2 
   1   chr1_59035892     ZGre    A    G        0      0        2 
   1   chr1_59035892     ZHar    A    G        0      0        2 
   1   chr1_59035892   Sample    A    G        0      0        2 
   1   chr1_59036459     AAsi    A    G        0      0        2 
   1   chr1_59036459     AKia    A    G        1      2        2 
   1   chr1_59036459     AOna    A    G        1      2        2 
   1   chr1_59036459     ASom    A    G        0      0        2 
   1   chr1_59036459     HCab    A    G        0      0        2 
   1   chr1_59036459     HPrz    A    G        1      2        2 
   1   chr1_59036459     ZBoe    A    G        0      0        2 
   1   chr1_59036459     ZGre    A    G        0      0        2 
   1   chr1_59036459     ZHar    A    G        0      0        2 
   1   chr1_59036459   Sample    A    G        0      0        2 
   1   chr1_59037692     AAsi    G    A        0      0        2 
   1   chr1_59037692     AKia    G    A        0      0        2 
   1   chr1_59037692     AOna    G    A        0      0        2 
   1   chr1_59037692     ASom    G    A        0      0        2 
   1   chr1_59037692     HCab    G    A        0      0        2 
   1   chr1_59037692     HPrz    G    A        0      0        2 
   1   chr1_59037692     ZBoe    G    A        0      0        2 
   1   chr1_59037692     ZGre    G    A        1      2        2 
   1   chr1_59037692     ZHar    G    A        0      0        2 
   1   chr1_59037692   Sample    G    A        0      0        2 
   1   chr1_59039548     AAsi    C    A        0      0        2 
   1   chr1_59039548     AKia    C    A        0      0        2 
   1   chr1_59039548     AOna    C    A        0      0        2 
   1   chr1_59039548     ASom    C    A        0      0        2 
   1   chr1_59039548     HCab    C    A        0      0        2 
   1   chr1_59039548     HPrz    C    A        0      0        2 
   1   chr1_59039548     ZBoe    C    A        0      0        2 
   1   chr1_59039548     ZGre    C    A        1      2        2 
   1   chr1_59039548     ZHar    C    A        0      0        2 
   1   chr1_59039548   Sample    C    A        0      0        2 
   1   chr1_59044870     AAsi    G    C        0      0        2 
   1   chr1_59044870     AKia    G    C        0      0        2 
   1   chr1_59044870     AOna    G    C        0      0        2 
   1   chr1_59044870     ASom    G    C        0      0        2 
   1   chr1_59044870     HCab    G    C        1      2        2 
   1   chr1_59044870     HPrz    G    C        1      2        2 
   1   chr1_59044870     ZBoe    G    C        0      0        2 
   1   chr1_59044870     ZGre    G    C        0      0        2 
   1   chr1_59044870     ZHar    G    C        0      0        2 
   1   chr1_59044870   Sample    G    C        0      0        2 
   1   chr1_59046470     AAsi    A    G        0      0        2 
   1   chr1_59046470     AKia    A    G        1      2        2 
   1   chr1_59046470     AOna    A    G        0      0        2 
   1   chr1_59046470     ASom    A    G        0      0        2 
   1   chr1_59046470     HCab    A    G        0      0        2 
   1   chr1_59046470     HPrz    A    G        0      0        2 
   1   chr1_59046470     ZBoe    A    G        0      0        2 
   1   chr1_59046470     ZGre    A    G        0      0        2 
   1   chr1_59046470     ZHar    A    G        0      0        2 
   1   chr1_59046470   Sample    A    G        0      0        2 
   1   chr1_59046857     AAsi    T    C        0      0        2 
   1   chr1_59046857     AKia    T    C        0      0        2 
   1   chr1_59046857     AOna    T    C        0      0        2 
   1   chr1_59046857     ASom    T    C        0      0        2 
   1   chr1_59046857     HCab    T    C        0      0        2 
   1   chr1_59046857     HPrz    T    C        0      0        2 
   1   chr1_59046857     ZBoe    T    C      0.5      1        2 
   1   chr1_59046857     ZGre    T    C        0      0        2 
   1   chr1_59046857     ZHar    T    C        0      0        2 
   1   chr1_59046857   Sample    T    C        0      0        2 
   1   chr1_59048327     AAsi    C    T        0      0        2 
   1   chr1_59048327     AKia    C    T        0      0        2 
   1   chr1_59048327     AOna    C    T        0      0        2 
   1   chr1_59048327     ASom    C    T        0      0        2 
   1   chr1_59048327     HCab    C    T        1      2        2 
   1   chr1_59048327     HPrz    C    T        1      2        2 
   1   chr1_59048327     ZBoe    C    T        0      0        2 
   1   chr1_59048327     ZGre    C    T        0      0        2 
   1   chr1_59048327     ZHar    C    T        0      0        2 
   1   chr1_59048327   Sample    C    T        0      0        2 
   1   chr1_59057710     AAsi    G    C        0      0        2 
   1   chr1_59057710     AKia    G    C        0      0        2 
   1   chr1_59057710     AOna    G    C        0      0        2 
   1   chr1_59057710     ASom    G    C        0      0        2 
   1   chr1_59057710     HCab    G    C      0.5      1        2 
   1   chr1_59057710     HPrz    G    C        1      2        2 
   1   chr1_59057710     ZBoe    G    C        0      0        2 
   1   chr1_59057710     ZGre    G    C        0      0        2 
   1   chr1_59057710     ZHar    G    C        0      0        2 
   1   chr1_59057710   Sample    G    C        0      0        2 
   1   chr1_59069249     AAsi    G    T        0      0        2 
   1   chr1_59069249     AKia    G    T        0      0        2 
   1   chr1_59069249     AOna    G    T        0      0        2 
   1   chr1_59069249     ASom    G    T        0      0        2 
   1   chr1_59069249     HCab    G    T        1      2        2 
   1   chr1_59069249     HPrz    G    T        1      2        2 
   1   chr1_59069249     ZBoe    G    T        0      0        2 
   1   chr1_59069249     ZGre    G    T        0      0        2 
   1   chr1_59069249     ZHar    G    T        0      0        2 
   1   chr1_59069249   Sample    G    T        0      0        2 
   1   chr1_59075033     AAsi    A    G        0      0        2 
   1   chr1_59075033     AKia    A    G      0.5      1        2 
   1   chr1_59075033     AOna    A    G        0      0        2 
   1   chr1_59075033     ASom    A    G        0      0        2 
   1   chr1_59075033     HCab    A    G        0      0        2 
   1   chr1_59075033     HPrz    A    G        0      0        2 
   1   chr1_59075033     ZBoe    A    G        0      0        2 
   1   chr1_59075033     ZGre    A    G        0      0        2 
   1   chr1_59075033     ZHar    A    G        0      0        2 
   1   chr1_59075033   Sample    A    G        0      0        2 
   1   chr1_59076400     AAsi    T    A        0      0        2 
   1   chr1_59076400     AKia    T    A        0      0        2 
   1   chr1_59076400     AOna    T    A        0      0        2 
   1   chr1_59076400     ASom    T    A      0.5      1        2 
   1   chr1_59076400     HCab    T    A        0      0        2 
   1   chr1_59076400     HPrz    T    A        0      0        2 
   1   chr1_59076400     ZBoe    T    A        0      0        2 
   1   chr1_59076400     ZGre    T    A        0      0        2 
   1   chr1_59076400     ZHar    T    A        0      0        2 
   1   chr1_59076400   Sample    T    A        0      0        2 
   1   chr1_59078169     AAsi    G    A        0      0        2 
   1   chr1_59078169     AKia    G    A        0      0        2 
   1   chr1_59078169     AOna    G    A        0      0        2 
   1   chr1_59078169     ASom    G    A        1      2        2 
   1   chr1_59078169     HCab    G    A        0      0        2 
   1   chr1_59078169     HPrz    G    A        0      0        2 
   1   chr1_59078169     ZBoe    G    A        0      0        2 
   1   chr1_59078169     ZGre    G    A        0      0        2 
   1   chr1_59078169     ZHar    G    A        0      0        2 
   1   chr1_59078169   Sample    G    A        0      0        2 
   1   chr1_59082969     AAsi    A    G        0      0        2 
   1   chr1_59082969     AKia    A    G      0.5      1        2 
   1   chr1_59082969     AOna    A    G        0      0        2 
   1   chr1_59082969     ASom    A    G        0      0        2 
   1   chr1_59082969     HCab    A    G        0      0        2 
   1   chr1_59082969     HPrz    A    G        0      0        2 
   1   chr1_59082969     ZBoe    A    G        0      0        2 
   1   chr1_59082969     ZGre    A    G        0      0        2 
   1   chr1_59082969     ZHar    A    G        0      0        2 
   1   chr1_59082969   Sample    A    G        0      0        2 
   1   chr1_59083211     AAsi    T    C        0      0        2 
   1   chr1_59083211     AKia    T    C        0      0        2 
   1   chr1_59083211     AOna    T    C        0      0        2 
   1   chr1_59083211     ASom    T    C        0      0        2 
   1   chr1_59083211     HCab    T    C        1      2        2 
   1   chr1_59083211     HPrz    T    C        1      2        2 
   1   chr1_59083211     ZBoe    T    C        0      0        2 
   1   chr1_59083211     ZGre    T    C        0      0        2 
   1   chr1_59083211     ZHar    T    C        0      0        2 
   1   chr1_59083211   Sample    T    C        0      0        2 
   1   chr1_59088463     AAsi    G    A        0      0        2 
   1   chr1_59088463     AKia    G    A        1      2        2 
   1   chr1_59088463     AOna    G    A        1      2        2 
   1   chr1_59088463     ASom    G    A        0      0        2 
   1   chr1_59088463     HCab    G    A        0      0        2 
   1   chr1_59088463     HPrz    G    A        0      0        2 
   1   chr1_59088463     ZBoe    G    A        0      0        2 
   1   chr1_59088463     ZGre    G    A        0      0        2 
   1   chr1_59088463     ZHar    G    A        0      0        2 
   1   chr1_59088463   Sample    G    A        0      0        2 
   1   chr1_59088558     AAsi    G    T        0      0        2 
   1   chr1_59088558     AKia    G    T      0.5      1        2 
   1   chr1_59088558     AOna    G    T        0      0        2 
   1   chr1_59088558     ASom    G    T        0      0        2 
   1   chr1_59088558     HCab    G    T        0      0        2 
   1   chr1_59088558     HPrz    G    T        0      0        2 
   1   chr1_59088558     ZBoe    G    T        0      0        2 
   1   chr1_59088558     ZGre    G    T        0      0        2 
   1   chr1_59088558     ZHar    G    T        0      0        2 
   1   chr1_59088558   Sample    G    T        0      0        2 
   1   chr1_59094294     AAsi    T    C        0      0        2 
   1   chr1_59094294     AKia    T    C        0      0        2 
   1   chr1_59094294     AOna    T    C        0      0        2 
   1   chr1_59094294     ASom    T    C        0      0        2 
   1   chr1_59094294     HCab    T    C        0      0        2 
   1   chr1_59094294     HPrz    T    C        0      0        2 
   1   chr1_59094294     ZBoe    T    C        0      0        2 
   1   chr1_59094294     ZGre    T    C        0      0        2 
   1   chr1_59094294     ZHar    T    C        1      2        2 
   1   chr1_59094294   Sample    T    C        0      0        2 
   1   chr1_59095343     AAsi    G    A        0      0        2 
   1   chr1_59095343     AKia    G    A        0      0        2 
   1   chr1_59095343     AOna    G    A        0      0        2 
   1   chr1_59095343     ASom    G    A        0      0        2 
   1   chr1_59095343     HCab    G    A        0      0        2 
   1   chr1_59095343     HPrz    G    A        0      0        2 
   1   chr1_59095343     ZBoe    G    A        0      0        2 
   1   chr1_59095343     ZGre    G    A        0      0        2 
   1   chr1_59095343     ZHar    G    A      0.5      1        2 
   1   chr1_59095343   Sample    G    A        0      0        2 
   1   chr1_59101381     AAsi    C    T        1      2        2 
   1   chr1_59101381     AKia    C    T        0      0        2 
   1   chr1_59101381     AOna    C    T        0      0        2 
   1   chr1_59101381     ASom    C    T        1      2        2 
   1   chr1_59101381     HCab    C    T        1      2        2 
   1   chr1_59101381     HPrz    C    T        1      2        2 
   1   chr1_59101381     ZBoe    C    T        0      0        2 
   1   chr1_59101381     ZGre    C    T        0      0        2 
   1   chr1_59101381     ZHar    C    T        0      0        2 
   1   chr1_59101381   Sample    C    T        1      2        2 
   1   chr1_59101569     AAsi    A    G        0      0        2 
   1   chr1_59101569     AKia    A    G        0      0        2 
   1   chr1_59101569     AOna    A    G        0      0        2 
   1   chr1_59101569     ASom    A    G        1      2        2 
   1   chr1_59101569     HCab    A    G        0      0        2 
   1   chr1_59101569     HPrz    A    G        0      0        2 
   1   chr1_59101569     ZBoe    A    G        0      0        2 
   1   chr1_59101569     ZGre    A    G        0      0        2 
   1   chr1_59101569     ZHar    A    G        0      0        2 
   1   chr1_59101569   Sample    A    G        0      0        2 
   1   chr1_59102520     AAsi    A    G        1      2        2 
   1   chr1_59102520     AKia    A    G        1      2        2 
   1   chr1_59102520     AOna    A    G        1      2        2 
   1   chr1_59102520     ASom    A    G        1      2        2 
   1   chr1_59102520     HCab    A    G        0      0        2 
   1   chr1_59102520     HPrz    A    G        0      0        2 
   1   chr1_59102520     ZBoe    A    G        0      0        2 
   1   chr1_59102520     ZGre    A    G        0      0        2 
   1   chr1_59102520     ZHar    A    G        0      0        2 
   1   chr1_59102520   Sample    A    G        1      2        2 
   1   chr1_59107327     AAsi    T    A        1      2        2 
   1   chr1_59107327     AKia    T    A        1      2        2 
   1   chr1_59107327     AOna    T    A        1      2        2 
   1   chr1_59107327     ASom    T    A        0      0        2 
   1   chr1_59107327     HCab    T    A        0      0        2 
   1   chr1_59107327     HPrz    T    A        0      0        2 
   1   chr1_59107327     ZBoe    T    A        0      0        2 
   1   chr1_59107327     ZGre    T    A        0      0        2 
   1   chr1_59107327     ZHar    T    A        0      0        2 
   1   chr1_59107327   Sample    T    A        1      2        2 
   1   chr1_59117925     AAsi    T    C        0      0        2 
   1   chr1_59117925     AKia    T    C        1      2        2 
   1   chr1_59117925     AOna    T    C        1      2        2 
   1   chr1_59117925     ASom    T    C        0      0        2 
   1   chr1_59117925     HCab    T    C        0      0        2 
   1   chr1_59117925     HPrz    T    C        0      0        2 
   1   chr1_59117925     ZBoe    T    C        0      0        2 
   1   chr1_59117925     ZGre    T    C        0      0        2 
   1   chr1_59117925     ZHar    T    C        0      0        2 
   1   chr1_59117925   Sample    T    C        0      0        2 
   1   chr1_59125812     AAsi    T    C        0      0        2 
   1   chr1_59125812     AKia    T    C        0      0        2 
   1   chr1_59125812     AOna    T    C        0      0        2 
   1   chr1_59125812     ASom    T    C        0      0        2 
   1   chr1_59125812     HCab    T    C        0      0        2 
   1   chr1_59125812     HPrz    T    C        0      0        2 
   1   chr1_59125812     ZBoe    T    C      0.5      1        2 
   1   chr1_59125812     ZGre    T    C        0      0        2 
   1   chr1_59125812     ZHar    T    C        0      0        2 
   1   chr1_59125812   Sample    T    C        0      0        2 
   1   chr1_59130834     AAsi    A    G        0      0        2 
   1   chr1_59130834     AKia    A    G        0      0        2 
   1   chr1_59130834     AOna    A    G        0      0        2 
   1   chr1_59130834     ASom    A    G        0      0        2 
   1   chr1_59130834     HCab    A    G        0      0        2 
   1   chr1_59130834     HPrz    A    G        0      0        2 
   1   chr1_59130834     ZBoe    A    G      0.5      1        2 
   1   chr1_59130834     ZGre    A    G        0      0        2 
   1   chr1_59130834     ZHar    A    G        0      0        2 
   1   chr1_59130834   Sample    A    G        0      0        2 
   1   chr1_59132539     AAsi    T    C        0      0        2 
   1   chr1_59132539     AKia    T    C        0      0        2 
   1   chr1_59132539     AOna    T    C        0      0        2 
   1   chr1_59132539     ASom    T    C        0      0        2 
   1   chr1_59132539     HCab    T    C        0      0        2 
   1   chr1_59132539     HPrz    T    C        0      0        2 
   1   chr1_59132539     ZBoe    T    C      0.5      1        2 
   1   chr1_59132539     ZGre    T    C        0      0        2 
   1   chr1_59132539     ZHar    T    C        0      0        2 
   1   chr1_59132539   Sample    T    C        0      0        2 
   1   chr1_59133389     AAsi    T    C        0      0        2 
   1   chr1_59133389     AKia    T    C      0.5      1        2 
   1   chr1_59133389     AOna    T    C        0      0        2 
   1   chr1_59133389     ASom    T    C        0      0        2 
   1   chr1_59133389     HCab    T    C        0      0        2 
   1   chr1_59133389     HPrz    T    C        0      0        2 
   1   chr1_59133389     ZBoe    T    C        0      0        2 
   1   chr1_59133389     ZGre    T    C        0      0        2 
   1   chr1_59133389     ZHar    T    C        0      0        2 
   1   chr1_59133389   Sample    T    C        0      0        2 
   1   chr1_59135090     AAsi    C    T        0      0        2 
   1   chr1_59135090     AKia    C    T        0      0        2 
   1   chr1_59135090     AOna    C    T        0      0        2 
   1   chr1_59135090     ASom    C    T        0      0        2 
   1   chr1_59135090     HCab    C    T        0      0        2 
   1   chr1_59135090     HPrz    C    T      0.5      1        2 
   1   chr1_59135090     ZBoe    C    T        0      0        2 
   1   chr1_59135090     ZGre    C    T        0      0        2 
   1   chr1_59135090     ZHar    C    T        0      0        2 
   1   chr1_59135090   Sample    C    T        0      0        2 
   1   chr1_59135469     AAsi    T    C        0      0        2 
   1   chr1_59135469     AKia    T    C        0      0        2 
   1   chr1_59135469     AOna    T    C        0      0        2 
   1   chr1_59135469     ASom    T    C        0      0        2 
   1   chr1_59135469     HCab    T    C        0      0        2 
   1   chr1_59135469     HPrz    T    C      0.5      1        2 
   1   chr1_59135469     ZBoe    T    C        0      0        2 
   1   chr1_59135469     ZGre    T    C        0      0        2 
   1   chr1_59135469     ZHar    T    C        0      0        2 
   1   chr1_59135469   Sample    T    C        0      0        2 
   1   chr1_59142842     AAsi    T    A        0      0        2 
   1   chr1_59142842     AKia    T    A        0      0        2 
   1   chr1_59142842     AOna    T    A        0      0        2 
   1   chr1_59142842     ASom    T    A        0      0        2 
   1   chr1_59142842     HCab    T    A        1      2        2 
   1   chr1_59142842     HPrz    T    A        1      2        2 
   1   chr1_59142842     ZBoe    T    A        0      0        2 
   1   chr1_59142842     ZGre    T    A        0      0        2 
   1   chr1_59142842     ZHar    T    A        0      0        2 
   1   chr1_59142842   Sample    T    A        0      0        2 
   1   chr1_59144701     AAsi    A    G        0      0        2 
   1   chr1_59144701     AKia    A    G      0.5      1        2 
   1   chr1_59144701     AOna    A    G        1      2        2 
   1   chr1_59144701     ASom    A    G        0      0        2 
   1   chr1_59144701     HCab    A    G        0      0        2 
   1   chr1_59144701     HPrz    A    G        0      0        2 
   1   chr1_59144701     ZBoe    A    G        0      0        2 
   1   chr1_59144701     ZGre    A    G        0      0        2 
   1   chr1_59144701     ZHar    A    G        0      0        2 
   1   chr1_59144701   Sample    A    G        0      0        2 
   1   chr1_59147250     AAsi    G    A        0      0        2 
   1   chr1_59147250     AKia    G    A        0      0        2 
   1   chr1_59147250     AOna    G    A        0      0        2 
   1   chr1_59147250     ASom    G    A        0      0        2 
   1   chr1_59147250     HCab    G    A        0      0        2 
   1   chr1_59147250     HPrz    G    A        0      0        2 
   1   chr1_59147250     ZBoe    G    A      0.5      1        2 
   1   chr1_59147250     ZGre    G    A        0      0        2 
   1   chr1_59147250     ZHar    G    A        0      0        2 
   1   chr1_59147250   Sample    G    A        0      0        2 
   1   chr1_59147574     AAsi    T    C        0      0        2 
   1   chr1_59147574     AKia    T    C      0.5      1        2 
   1   chr1_59147574     AOna    T    C        1      2        2 
   1   chr1_59147574     ASom    T    C        0      0        2 
   1   chr1_59147574     HCab    T    C        0      0        2 
   1   chr1_59147574     HPrz    T    C        0      0        2 
   1   chr1_59147574     ZBoe    T    C        0      0        2 
   1   chr1_59147574     ZGre    T    C        0      0        2 
   1   chr1_59147574     ZHar    T    C        0      0        2 
   1   chr1_59147574   Sample    T    C        0      0        2 
   1   chr1_59149313     AAsi    G    A        0      0        2 
   1   chr1_59149313     AKia    G    A        0      0        2 
   1   chr1_59149313     AOna    G    A        0      0        2 
   1   chr1_59149313     ASom    G    A        0      0        2 
   1   chr1_59149313     HCab    G    A        0      0        2 
   1   chr1_59149313     HPrz    G    A        0      0        2 
   1   chr1_59149313     ZBoe    G    A        0      0        2 
   1   chr1_59149313     ZGre    G    A        1      2        2 
   1   chr1_59149313     ZHar    G    A        0      0        2 
   1   chr1_59149313   Sample    G    A        0      0        2 
   1   chr1_59156677     AAsi    A    G        0      0        2 
   1   chr1_59156677     AKia    A    G        0      0        2 
   1   chr1_59156677     AOna    A    G        0      0        2 
   1   chr1_59156677     ASom    A    G        0      0        2 
   1   chr1_59156677     HCab    A    G      0.5      1        2 
   1   chr1_59156677     HPrz    A    G      0.5      1        2 
   1   chr1_59156677     ZBoe    A    G        0      0        2 
   1   chr1_59156677     ZGre    A    G        0      0        2 
   1   chr1_59156677     ZHar    A    G        0      0        2 
   1   chr1_59156677   Sample    A    G        0      0        2 
   1   chr1_59158493     AAsi    T    C        0      0        2 
   1   chr1_59158493     AKia    T    C      0.5      1        2 
   1   chr1_59158493     AOna    T    C        0      0        2 
   1   chr1_59158493     ASom    T    C        0      0        2 
   1   chr1_59158493     HCab    T    C        0      0        2 
   1   chr1_59158493     HPrz    T    C        0      0        2 
   1   chr1_59158493     ZBoe    T    C        0      0        2 
   1   chr1_59158493     ZGre    T    C        0      0        2 
   1   chr1_59158493     ZHar    T    C      0.5      1        2 
   1   chr1_59158493   Sample    T    C        0      0        2 
   1   chr1_59161207     AAsi    T    C        0      0        2 
   1   chr1_59161207     AKia    T    C        0      0        2 
   1   chr1_59161207     AOna    T    C        0      0        2 
   1   chr1_59161207     ASom    T    C        0      0        2 
   1   chr1_59161207     HCab    T    C        0      0        2 
   1   chr1_59161207     HPrz    T    C        0      0        2 
   1   chr1_59161207     ZBoe    T    C      0.5      1        2 
   1   chr1_59161207     ZGre    T    C        0      0        2 
   1   chr1_59161207     ZHar    T    C        0      0        2 
   1   chr1_59161207   Sample    T    C        0      0        2 
   1   chr1_59162521     AAsi    T    C      0.5      1        2 
   1   chr1_59162521     AKia    T    C        0      0        2 
   1   chr1_59162521     AOna    T    C        0      0        2 
   1   chr1_59162521     ASom    T    C        0      0        2 
   1   chr1_59162521     HCab    T    C        0      0        2 
   1   chr1_59162521     HPrz    T    C        0      0        2 
   1   chr1_59162521     ZBoe    T    C        0      0        2 
   1   chr1_59162521     ZGre    T    C        1      2        2 
   1   chr1_59162521     ZHar    T    C        0      0        2 
   1   chr1_59162521   Sample    T    C        0      0        2 
   1   chr1_59163837     AAsi    T    C        0      0        2 
   1   chr1_59163837     AKia    T    C        1      2        2 
   1   chr1_59163837     AOna    T    C        0      0        2 
   1   chr1_59163837     ASom    T    C        0      0        2 
   1   chr1_59163837     HCab    T    C        0      0        2 
   1   chr1_59163837     HPrz    T    C        0      0        2 
   1   chr1_59163837     ZBoe    T    C        0      0        2 
   1   chr1_59163837     ZGre    T    C        0      0        2 
   1   chr1_59163837     ZHar    T    C        0      0        2 
   1   chr1_59163837   Sample    T    C        0      0        2 
   1   chr1_59163969     AAsi    G    A        0      0        2 
   1   chr1_59163969     AKia    G    A        0      0        2 
   1   chr1_59163969     AOna    G    A        0      0        2 
   1   chr1_59163969     ASom    G    A        0      0        2 
   1   chr1_59163969     HCab    G    A        1      2        2 
   1   chr1_59163969     HPrz    G    A        1      2        2 
   1   chr1_59163969     ZBoe    G    A        0      0        2 
   1   chr1_59163969     ZGre    G    A        0      0        2 
   1   chr1_59163969     ZHar    G    A        0      0        2 
   1   chr1_59163969   Sample    G    A        0      0        2 
   1   chr1_59169806     AAsi    T    C        0      0        2 
   1   chr1_59169806     AKia    T    C        0      0        2 
   1   chr1_59169806     AOna    T    C        0      0        2 
   1   chr1_59169806     ASom    T    C        0      0        2 
   1   chr1_59169806     HCab    T    C        0      0        2 
   1   chr1_59169806     HPrz    T    C        0      0        2 
   1   chr1_59169806     ZBoe    T    C        0      0        2 
   1   chr1_59169806     ZGre    T    C        0      0        2 
   1   chr1_59169806     ZHar    T    C        1      2        2 
   1   chr1_59169806   Sample    T    C        0      0        2 
   1   chr1_59172184     AAsi    C    T      0.5      1        2 
   1   chr1_59172184     AKia    C    T        0      0        2 
   1   chr1_59172184     AOna    C    T        0      0        2 
   1   chr1_59172184     ASom    C    T        0      0        2 
   1   chr1_59172184     HCab    C    T        0      0        2 
   1   chr1_59172184     HPrz    C    T        0      0        2 
   1   chr1_59172184     ZBoe    C    T        0      0        2 
   1   chr1_59172184     ZGre    C    T        0      0        2 
   1   chr1_59172184     ZHar    C    T        0      0        2 
   1   chr1_59172184   Sample    C    T        1      2        2 
   1   chr1_59172424     AAsi    T    C        0      0        2 
   1   chr1_59172424     AKia    T    C        0      0        2 
   1   chr1_59172424     AOna    T    C        0      0        2 
   1   chr1_59172424     ASom    T    C        0      0        2 
   1   chr1_59172424     HCab    T    C        1      2        2 
   1   chr1_59172424     HPrz    T    C        1      2        2 
   1   chr1_59172424     ZBoe    T    C        0      0        2 
   1   chr1_59172424     ZGre    T    C        0      0        2 
   1   chr1_59172424     ZHar    T    C        0      0        2 
   1   chr1_59172424   Sample    T    C        0      0        2 
   1   chr1_59178993     AAsi    T    C        0      0        2 
   1   chr1_59178993     AKia    T    C        0      0        2 
   1   chr1_59178993     AOna    T    C        0      0        2 
   1   chr1_59178993     ASom    T    C        0      0        2 
   1   chr1_59178993     HCab    T    C        0      0        2 
   1   chr1_59178993     HPrz    T    C        0      0        2 
   1   chr1_59178993     ZBoe    T    C        1      2        2 
   1   chr1_59178993     ZGre    T    C        1      2        2 
   1   chr1_59178993     ZHar    T    C        1      2        2 
   1   chr1_59178993   Sample    T    C        0      0        2 
   1   chr1_59182528     AAsi    T    C        0      0        2 
   1   chr1_59182528     AKia    T    C      0.5      1        2 
   1   chr1_59182528     AOna    T    C      0.5      1        2 
   1   chr1_59182528     ASom    T    C        0      0        2 
   1   chr1_59182528     HCab    T    C        0      0        2 
   1   chr1_59182528     HPrz    T    C        0      0        2 
   1   chr1_59182528     ZBoe    T    C        0      0        2 
   1   chr1_59182528     ZGre    T    C        0      0        2 
   1   chr1_59182528     ZHar    T    C        0      0        2 
   1   chr1_59182528   Sample    T    C        0      0        2 
   1   chr1_59185156     AAsi    A    T        0      0        2 
   1   chr1_59185156     AKia    A    T        1      2        2 
   1   chr1_59185156     AOna    A    T        0      0        2 
   1   chr1_59185156     ASom    A    T        0      0        2 
   1   chr1_59185156     HCab    A    T        0      0        2 
   1   chr1_59185156     HPrz    A    T        0      0        2 
   1   chr1_59185156     ZBoe    A    T        0      0        2 
   1   chr1_59185156     ZGre    A    T        0      0        2 
   1   chr1_59185156     ZHar    A    T        0      0        2 
   1   chr1_59185156   Sample    A    T        0      0        2 
   1   chr1_59188516     AAsi    T    C        0      0        2 
   1   chr1_59188516     AKia    T    C      0.5      1        2 
   1   chr1_59188516     AOna    T    C        0      0        2 
   1   chr1_59188516     ASom    T    C        0      0        2 
   1   chr1_59188516     HCab    T    C        0      0        2 
   1   chr1_59188516     HPrz    T    C        0      0        2 
   1   chr1_59188516     ZBoe    T    C        0      0        2 
   1   chr1_59188516     ZGre    T    C        0      0        2 
   1   chr1_59188516     ZHar    T    C        0      0        2 
   1   chr1_59188516   Sample    T    C        0      0        2 
   1   chr1_59189953     AAsi    T    C        0      0        2 
   1   chr1_59189953     AKia    T    C        0      0        2 
   1   chr1_59189953     AOna    T    C        0      0        2 
   1   chr1_59189953     ASom    T    C        0      0        2 
   1   chr1_59189953     HCab    T    C        0      0        2 
   1   chr1_59189953     HPrz    T    C        0      0        2 
   1   chr1_59189953     ZBoe    T    C        0      0        2 
   1   chr1_59189953     ZGre    T    C        1      2        2 
   1   chr1_59189953     ZHar    T    C        1      2        2 
   1   chr1_59189953   Sample    T    C        0      0        2 
   1   chr1_59193147     AAsi    A    G        0      0        2 
   1   chr1_59193147     AKia    A    G        0      0        2 
   1   chr1_59193147     AOna    A    G        0      0        2 
   1   chr1_59193147     ASom    A    G        0      0        2 
   1   chr1_59193147     HCab    A    G        0      0        2 
   1   chr1_59193147     HPrz    A    G        0      0        2 
   1   chr1_59193147     ZBoe    A    G        0      0        2 
   1   chr1_59193147     ZGre    A    G        0      0        2 
   1   chr1_59193147     ZHar    A    G      0.5      1        2 
   1   chr1_59193147   Sample    A    G        0      0        2 
   1   chr1_59193267     AAsi    T    C        0      0        2 
   1   chr1_59193267     AKia    T    C        0      0        2 
   1   chr1_59193267     AOna    T    C        0      0        2 
   1   chr1_59193267     ASom    T    C        0      0        2 
   1   chr1_59193267     HCab    T    C        0      0        2 
   1   chr1_59193267     HPrz    T    C        0      0        2 
   1   chr1_59193267     ZBoe    T    C      0.5      1        2 
   1   chr1_59193267     ZGre    T    C        0      0        2 
   1   chr1_59193267     ZHar    T    C        0      0        2 
   1   chr1_59193267   Sample    T    C        0      0        2 
   1   chr1_59203696     AAsi    C    T        0      0        2 
   1   chr1_59203696     AKia    C    T        0      0        2 
   1   chr1_59203696     AOna    C    T        0      0        2 
   1   chr1_59203696     ASom    C    T        0      0        2 
   1   chr1_59203696     HCab    C    T        0      0        2 
   1   chr1_59203696     HPrz    C    T        0      0        2 
   1   chr1_59203696     ZBoe    C    T        0      0        2 
   1   chr1_59203696     ZGre    C    T        0      0        2 
   1   chr1_59203696     ZHar    C    T      0.5      1        2 
   1   chr1_59203696   Sample    C    T        0      0        2 
   1   chr1_59214191     AAsi    A    T      0.5      1        2 
   1   chr1_59214191     AKia    A    T        0      0        2 
   1   chr1_59214191     AOna    A    T        0      0        2 
   1   chr1_59214191     ASom    A    T        0      0        2 
   1   chr1_59214191     HCab    A    T        0      0        2 
   1   chr1_59214191     HPrz    A    T        0      0        2 
   1   chr1_59214191     ZBoe    A    T        0      0        2 
   1   chr1_59214191     ZGre    A    T        0      0        2 
   1   chr1_59214191     ZHar    A    T        0      0        2 
   1   chr1_59214191   Sample    A    T        0      0        2 
   1   chr1_59214756     AAsi    T    C        0      0        2 
   1   chr1_59214756     AKia    T    C        0      0        2 
   1   chr1_59214756     AOna    T    C        0      0        2 
   1   chr1_59214756     ASom    T    C        0      0        2 
   1   chr1_59214756     HCab    T    C        0      0        2 
   1   chr1_59214756     HPrz    T    C        0      0        2 
   1   chr1_59214756     ZBoe    T    C        0      0        2 
   1   chr1_59214756     ZGre    T    C        0      0        2 
   1   chr1_59214756     ZHar    T    C        1      2        2 
   1   chr1_59214756   Sample    T    C        0      0        2 
   1   chr1_59214996     AAsi    C    A        0      0        2 
   1   chr1_59214996     AKia    C    A        0      0        2 
   1   chr1_59214996     AOna    C    A        0      0        2 
   1   chr1_59214996     ASom    C    A        0      0        2 
   1   chr1_59214996     HCab    C    A        0      0        2 
   1   chr1_59214996     HPrz    C    A        0      0        2 
   1   chr1_59214996     ZBoe    C    A        1      2        2 
   1   chr1_59214996     ZGre    C    A        0      0        2 
   1   chr1_59214996     ZHar    C    A        0      0        2 
   1   chr1_59214996   Sample    C    A        0      0        2 
   1   chr1_59217765     AAsi    G    C        0      0        2 
   1   chr1_59217765     AKia    G    C      0.5      1        2 
   1   chr1_59217765     AOna    G    C        0      0        2 
   1   chr1_59217765     ASom    G    C        0      0        2 
   1   chr1_59217765     HCab    G    C        0      0        2 
   1   chr1_59217765     HPrz    G    C        0      0        2 
   1   chr1_59217765     ZBoe    G    C        0      0        2 
   1   chr1_59217765     ZGre    G    C        0      0        2 
   1   chr1_59217765     ZHar    G    C        0      0        2 
   1   chr1_59217765   Sample    G    C        0      0        2 
   1   chr1_59233961     AAsi    C    G        0      0        2 
   1   chr1_59233961     AKia    C    G        0      0        2 
   1   chr1_59233961     AOna    C    G      0.5      1        2 
   1   chr1_59233961     ASom    C    G        0      0        2 
   1   chr1_59233961     HCab    C    G        0      0        2 
   1   chr1_59233961     HPrz    C    G        0      0        2 
   1   chr1_59233961     ZBoe    C    G        0      0        2 
   1   chr1_59233961     ZGre    C    G        0      0        2 
   1   chr1_59233961     ZHar    C    G        0      0        2 
   1   chr1_59233961   Sample    C    G        0      0        2 
   1   chr1_59234225     AAsi    A    G        0      0        2 
   1   chr1_59234225     AKia    A    G        0      0        2 
   1   chr1_59234225     AOna    A    G        0      0        2 
   1   chr1_59234225     ASom    A    G        1      2        2 
   1   chr1_59234225     HCab    A    G        0      0        2 
   1   chr1_59234225     HPrz    A    G        0      0        2 
   1   chr1_59234225     ZBoe    A    G        0      0        2 
   1   chr1_59234225     ZGre    A    G        0      0        2 
   1   chr1_59234225     ZHar    A    G        0      0        2 
   1   chr1_59234225   Sample    A    G        0      0        2 
   1   chr1_59236845     AAsi    G    A        0      0        2 
   1   chr1_59236845     AKia    G    A        0      0        2 
   1   chr1_59236845     AOna    G    A        0      0        2 
   1   chr1_59236845     ASom    G    A        0      0        2 
   1   chr1_59236845     HCab    G    A        1      2        2 
   1   chr1_59236845     HPrz    G    A        1      2        2 
   1   chr1_59236845     ZBoe    G    A        0      0        2 
   1   chr1_59236845     ZGre    G    A        0      0        2 
   1   chr1_59236845     ZHar    G    A        0      0        2 
   1   chr1_59236845   Sample    G    A        0      0        2 
   1   chr1_59238244     AAsi    T    A        0      0        2 
   1   chr1_59238244     AKia    T    A        0      0        2 
   1   chr1_59238244     AOna    T    A        0      0        2 
   1   chr1_59238244     ASom    T    A        0      0        2 
   1   chr1_59238244     HCab    T    A        1      2        2 
   1   chr1_59238244     HPrz    T    A        1      2        2 
   1   chr1_59238244     ZBoe    T    A        0      0        2 
   1   chr1_59238244     ZGre    T    A        0      0        2 
   1   chr1_59238244     ZHar    T    A        0      0        2 
   1   chr1_59238244   Sample    T    A        0      0        2 
   1   chr1_59238703     AAsi    C    T        0      0        2 
   1   chr1_59238703     AKia    C    T        0      0        2 
   1   chr1_59238703     AOna    C    T        0      0        2 
   1   chr1_59238703     ASom    C    T        0      0        2 
   1   chr1_59238703     HCab    C    T        1      2        2 
   1   chr1_59238703     HPrz    C    T        1      2        2 
   1   chr1_59238703     ZBoe    C    T        0      0        2 
   1   chr1_59238703     ZGre    C    T        0      0        2 
   1   chr1_59238703     ZHar    C    T        0      0        2 
   1   chr1_59238703   Sample    C    T        0      0        2 
   1   chr1_59239361     AAsi    G    C        0      0        2 
   1   chr1_59239361     AKia    G    C      0.5      1        2 
   1   chr1_59239361     AOna    G    C      0.5      1        2 
   1   chr1_59239361     ASom    G    C        0      0        2 
   1   chr1_59239361     HCab    G    C        0      0        2 
   1   chr1_59239361     HPrz    G    C        0      0        2 
   1   chr1_59239361     ZBoe    G    C        0      0        2 
   1   chr1_59239361     ZGre    G    C        0      0        2 
   1   chr1_59239361     ZHar    G    C        0      0        2 
   1   chr1_59239361   Sample    G    C        0      0        2 
   1   chr1_59240377     AAsi    A    G        0      0        2 
   1   chr1_59240377     AKia    A    G      0.5      1        2 
   1   chr1_59240377     AOna    A    G        0      0        2 
   1   chr1_59240377     ASom    A    G        0      0        2 
   1   chr1_59240377     HCab    A    G        0      0        2 
   1   chr1_59240377     HPrz    A    G        0      0        2 
   1   chr1_59240377     ZBoe    A    G        0      0        2 
   1   chr1_59240377     ZGre    A    G        0      0        2 
   1   chr1_59240377     ZHar    A    G        0      0        2 
   1   chr1_59240377   Sample    A    G        0      0        2 
   1   chr1_59252260     AAsi    G    C        0      0        2 
   1   chr1_59252260     AKia    G    C        0      0        2 
   1   chr1_59252260     AOna    G    C        0      0        2 
   1   chr1_59252260     ASom    G    C        0      0        2 
   1   chr1_59252260     HCab    G    C        1      2        2 
   1   chr1_59252260     HPrz    G    C        1      2        2 
   1   chr1_59252260     ZBoe    G    C        0      0        2 
   1   chr1_59252260     ZGre    G    C        0      0        2 
   1   chr1_59252260     ZHar    G    C        0      0        2 
   1   chr1_59252260   Sample    G    C        0      0        2 
   1   chr1_59254981     AAsi    T    C        1      2        2 
   1   chr1_59254981     AKia    T    C        0      0        2 
   1   chr1_59254981     AOna    T    C        0      0        2 
   1   chr1_59254981     ASom    T    C        1      2        2 
   1   chr1_59254981     HCab    T    C        0      0        2 
   1   chr1_59254981     HPrz    T    C        0      0        2 
   1   chr1_59254981     ZBoe    T    C        0      0        2 
   1   chr1_59254981     ZGre    T    C        0      0        2 
   1   chr1_59254981     ZHar    T    C        0      0        2 
   1   chr1_59254981   Sample    T    C        1      2        2 
   1   chr1_59256169     AAsi    G    A        0      0        2 
   1   chr1_59256169     AKia    G    A        0      0        2 
   1   chr1_59256169     AOna    G    A        0      0        2 
   1   chr1_59256169     ASom    G    A        0      0        2 
   1   chr1_59256169     HCab    G    A      0.5      1        2 
   1   chr1_59256169     HPrz    G    A        0      0        2 
   1   chr1_59256169     ZBoe    G    A        0      0        2 
   1   chr1_59256169     ZGre    G    A        0      0        2 
   1   chr1_59256169     ZHar    G    A        0      0        2 
   1   chr1_59256169   Sample    G    A        0      0        2 
   1   chr1_59257714     AAsi    G    C        0      0        2 
   1   chr1_59257714     AKia    G    C        0      0        2 
   1   chr1_59257714     AOna    G    C        0      0        2 
   1   chr1_59257714     ASom    G    C        0      0        2 
   1   chr1_59257714     HCab    G    C        1      2        2 
   1   chr1_59257714     HPrz    G    C        1      2        2 
   1   chr1_59257714     ZBoe    G    C        0      0        2 
   1   chr1_59257714     ZGre    G    C        0      0        2 
   1   chr1_59257714     ZHar    G    C        0      0        2 
   1   chr1_59257714   Sample    G    C        0      0        2 
   1   chr1_59259000     AAsi    T    C        0      0        2 
   1   chr1_59259000     AKia    T    C        0      0        2 
   1   chr1_59259000     AOna    T    C        0      0        2 
   1   chr1_59259000     ASom    T    C        0      0        2 
   1   chr1_59259000     HCab    T    C        1      2        2 
   1   chr1_59259000     HPrz    T    C        1      2        2 
   1   chr1_59259000     ZBoe    T    C        0      0        2 
   1   chr1_59259000     ZGre    T    C        0      0        2 
   1   chr1_59259000     ZHar    T    C        0      0        2 
   1   chr1_59259000   Sample    T    C        0      0        2 
   1   chr1_59264701     AAsi    T    C        0      0        2 
   1   chr1_59264701     AKia    T    C      0.5      1        2 
   1   chr1_59264701     AOna    T    C        1      2        2 
   1   chr1_59264701     ASom    T    C        0      0        2 
   1   chr1_59264701     HCab    T    C        0      0        2 
   1   chr1_59264701     HPrz    T    C        0      0        2 
   1   chr1_59264701     ZBoe    T    C        0      0        2 
   1   chr1_59264701     ZGre    T    C        0      0        2 
   1   chr1_59264701     ZHar    T    C        0      0        2 
   1   chr1_59264701   Sample    T    C        0      0        2 
   1   chr1_59264707     AAsi    G    A        0      0        2 
   1   chr1_59264707     AKia    G    A        0      0        2 
   1   chr1_59264707     AOna    G    A        0      0        2 
   1   chr1_59264707     ASom    G    A        0      0        2 
   1   chr1_59264707     HCab    G    A        1      2        2 
   1   chr1_59264707     HPrz    G    A        1      2        2 
   1   chr1_59264707     ZBoe    G    A        0      0        2 
   1   chr1_59264707     ZGre    G    A        0      0        2 
   1   chr1_59264707     ZHar    G    A        0      0        2 
   1   chr1_59264707   Sample    G    A        0      0        2 
   1   chr1_59272777     AAsi    A    G        0      0        2 
   1   chr1_59272777     AKia    A    G        0      0        2 
   1   chr1_59272777     AOna    A    G        0      0        2 
   1   chr1_59272777     ASom    A    G        0      0        2 
   1   chr1_59272777     HCab    A    G        0      0        2 
   1   chr1_59272777     HPrz    A    G      0.5      1        2 
   1   chr1_59272777     ZBoe    A    G        0      0        2 
   1   chr1_59272777     ZGre    A    G        0      0        2 
   1   chr1_59272777     ZHar    A    G        0      0        2 
   1   chr1_59272777   Sample    A    G        0      0        2 
   1   chr1_59279126     AAsi    T    C        0      0        2 
   1   chr1_59279126     AKia    T    C      0.5      1        2 
   1   chr1_59279126     AOna    T    C        1      2        2 
   1   chr1_59279126     ASom    T    C        0      0        2 
   1   chr1_59279126     HCab    T    C        0      0        2 
   1   chr1_59279126     HPrz    T    C        0      0        2 
   1   chr1_59279126     ZBoe    T    C        0      0        2 
   1   chr1_59279126     ZGre    T    C        0      0        2 
   1   chr1_59279126     ZHar    T    C        0      0        2 
   1   chr1_59279126   Sample    T    C        0      0        2 
   1   chr1_59281227     AAsi    C    T        0      0        2 
   1   chr1_59281227     AKia    C    T        0      0        2 
   1   chr1_59281227     AOna    C    T        0      0        2 
   1   chr1_59281227     ASom    C    T        0      0        2 
   1   chr1_59281227     HCab    C    T        1      2        2 
   1   chr1_59281227     HPrz    C    T        1      2        2 
   1   chr1_59281227     ZBoe    C    T        0      0        2 
   1   chr1_59281227     ZGre    C    T        0      0        2 
   1   chr1_59281227     ZHar    C    T        0      0        2 
   1   chr1_59281227   Sample    C    T        0      0        2 
   1   chr1_59283594     AAsi    T    G        0      0        2 
   1   chr1_59283594     AKia    T    G        0      0        2 
   1   chr1_59283594     AOna    T    G        0      0        2 
   1   chr1_59283594     ASom    T    G        0      0        2 
   1   chr1_59283594     HCab    T    G        0      0        2 
   1   chr1_59283594     HPrz    T    G        0      0        2 
   1   chr1_59283594     ZBoe    T    G        1      2        2 
   1   chr1_59283594     ZGre    T    G        0      0        2 
   1   chr1_59283594     ZHar    T    G        0      0        2 
   1   chr1_59283594   Sample    T    G        0      0        2 
   1   chr1_59294105     AAsi    T    C        0      0        2 
   1   chr1_59294105     AKia    T    C        0      0        2 
   1   chr1_59294105     AOna    T    C        0      0        2 
   1   chr1_59294105     ASom    T    C      0.5      1        2 
   1   chr1_59294105     HCab    T    C        0      0        2 
   1   chr1_59294105     HPrz    T    C        0      0        2 
   1   chr1_59294105     ZBoe    T    C        0      0        2 
   1   chr1_59294105     ZGre    T    C        0      0        2 
   1   chr1_59294105     ZHar    T    C        0      0        2 
   1   chr1_59294105   Sample    T    C        0      0        2 
   1   chr1_59294436     AAsi    A    G        1      2        2 
   1   chr1_59294436     AKia    A    G        0      0        2 
   1   chr1_59294436     AOna    A    G        0      0        2 
   1   chr1_59294436     ASom    A    G        1      2        2 
   1   chr1_59294436     HCab    A    G        0      0        2 
   1   chr1_59294436     HPrz    A    G        0      0        2 
   1   chr1_59294436     ZBoe    A    G        0      0        2 
   1   chr1_59294436     ZGre    A    G        0      0        2 
   1   chr1_59294436     ZHar    A    G        0      0        2 
   1   chr1_59294436   Sample    A    G        1      2        2 
   1   chr1_59303409     AAsi    T    C        0      0        2 
   1   chr1_59303409     AKia    T    C        0      0        2 
   1   chr1_59303409     AOna    T    C        0      0        2 
   1   chr1_59303409     ASom    T    C        0      0        2 
   1   chr1_59303409     HCab    T    C      0.5      1        2 
   1   chr1_59303409     HPrz    T    C      0.5      1        2 
   1   chr1_59303409     ZBoe    T    C        0      0        2 
   1   chr1_59303409     ZGre    T    C        0      0        2 
   1   chr1_59303409     ZHar    T    C        0      0        2 
   1   chr1_59303409   Sample    T    C        0      0        2 
   1   chr1_59305772     AAsi    A    G        0      0        2 
   1   chr1_59305772     AKia    A    G        0      0        2 
   1   chr1_59305772     AOna    A    G        0      0        2 
   1   chr1_59305772     ASom    A    G        0      0        2 
   1   chr1_59305772     HCab    A    G        0      0        2 
   1   chr1_59305772     HPrz    A    G        0      0        2 
   1   chr1_59305772     ZBoe    A    G        0      0        2 
   1   chr1_59305772     ZGre    A    G        0      0        2 
   1   chr1_59305772     ZHar    A    G        1      2        2 
   1   chr1_59305772   Sample    A    G        0      0        2 
   1   chr1_59305936     AAsi    T    C        0      0        2 
   1   chr1_59305936     AKia    T    C        0      0        2 
   1   chr1_59305936     AOna    T    C        0      0        2 
   1   chr1_59305936     ASom    T    C        0      0        2 
   1   chr1_59305936     HCab    T    C        0      0        2 
   1   chr1_59305936     HPrz    T    C        0      0        2 
   1   chr1_59305936     ZBoe    T    C      0.5      1        2 
   1   chr1_59305936     ZGre    T    C        0      0        2 
   1   chr1_59305936     ZHar    T    C        0      0        2 
   1   chr1_59305936   Sample    T    C        0      0        2 
   1   chr1_59308216     AAsi    C    T      0.5      1        2 
   1   chr1_59308216     AKia    C    T        0      0        2 
   1   chr1_59308216     AOna    C    T        0      0        2 
   1   chr1_59308216     ASom    C    T        0      0        2 
   1   chr1_59308216     HCab    C    T        0      0        2 
   1   chr1_59308216     HPrz    C    T        0      0        2 
   1   chr1_59308216     ZBoe    C    T        0      0        2 
   1   chr1_59308216     ZGre    C    T        0      0        2 
   1   chr1_59308216     ZHar    C    T        0      0        2 
   1   chr1_59308216   Sample    C    T        0      0        2 
   1   chr1_59312369     AAsi    T    C        0      0        2 
   1   chr1_59312369     AKia    T    C        0      0        2 
   1   chr1_59312369     AOna    T    C        0      0        2 
   1   chr1_59312369     ASom    T    C        0      0        2 
   1   chr1_59312369     HCab    T    C        0      0        2 
   1   chr1_59312369     HPrz    T    C        0      0        2 
   1   chr1_59312369     ZBoe    T    C      0.5      1        2 
   1   chr1_59312369     ZGre    T    C        0      0        2 
   1   chr1_59312369     ZHar    T    C        0      0        2 
   1   chr1_59312369   Sample    T    C        0      0        2 
   1   chr1_59312954     AAsi    T    G        0      0        2 
   1   chr1_59312954     AKia    T    G        0      0        2 
   1   chr1_59312954     AOna    T    G        0      0        2 
   1   chr1_59312954     ASom    T    G        0      0        2 
   1   chr1_59312954     HCab    T    G        0      0        2 
   1   chr1_59312954     HPrz    T    G      0.5      1        2 
   1   chr1_59312954     ZBoe    T    G        0      0        2 
   1   chr1_59312954     ZGre    T    G        0      0        2 
   1   chr1_59312954     ZHar    T    G        0      0        2 
   1   chr1_59312954   Sample    T    G        0      0        2 
   1   chr1_59315535     AAsi    C    T        0      0        2 
   1   chr1_59315535     AKia    C    T        0      0        2 
   1   chr1_59315535     AOna    C    T        0      0        2 
   1   chr1_59315535     ASom    C    T        0      0        2 
   1   chr1_59315535     HCab    C    T        1      2        2 
   1   chr1_59315535     HPrz    C    T        1      2        2 
   1   chr1_59315535     ZBoe    C    T        0      0        2 
   1   chr1_59315535     ZGre    C    T        0      0        2 
   1   chr1_59315535     ZHar    C    T        0      0        2 
   1   chr1_59315535   Sample    C    T        0      0        2 
   1   chr1_59316511     AAsi    T    C        0      0        2 
   1   chr1_59316511     AKia    T    C        0      0        2 
   1   chr1_59316511     AOna    T    C        0      0        2 
   1   chr1_59316511     ASom    T    C        0      0        2 
   1   chr1_59316511     HCab    T    C        1      2        2 
   1   chr1_59316511     HPrz    T    C      0.5      1        2 
   1   chr1_59316511     ZBoe    T    C        0      0        2 
   1   chr1_59316511     ZGre    T    C        0      0        2 
   1   chr1_59316511     ZHar    T    C        0      0        2 
   1   chr1_59316511   Sample    T    C        0      0        2 
   1   chr1_59316666     AAsi    A    G        0      0        2 
   1   chr1_59316666     AKia    A    G        0      0        2 
   1   chr1_59316666     AOna    A    G        0      0        2 
   1   chr1_59316666     ASom    A    G        0      0        2 
   1   chr1_59316666     HCab    A    G      0.5      1        2 
   1   chr1_59316666     HPrz    A    G        0      0        2 
   1   chr1_59316666     ZBoe    A    G        0      0        2 
   1   chr1_59316666     ZGre    A    G        0      0        2 
   1   chr1_59316666     ZHar    A    G        0      0        2 
   1   chr1_59316666   Sample    A    G        0      0        2 
   1   chr1_59318142     AAsi    T    C        0      0        2 
   1   chr1_59318142     AKia    T    C        0      0        2 
   1   chr1_59318142     AOna    T    C        0      0        2 
   1   chr1_59318142     ASom    T    C        0      0        2 
   1   chr1_59318142     HCab    T    C        0      0        2 
   1   chr1_59318142     HPrz    T    C      0.5      1        2 
   1   chr1_59318142     ZBoe    T    C        0      0        2 
   1   chr1_59318142     ZGre    T    C        0      0        2 
   1   chr1_59318142     ZHar    T    C        1      2        2 
   1   chr1_59318142   Sample    T    C        0      0        2 
   1   chr1_59326723     AAsi    T    C        0      0        2 
   1   chr1_59326723     AKia    T    C        0      0        2 
   1   chr1_59326723     AOna    T    C        0      0        2 
   1   chr1_59326723     ASom    T    C        0      0        2 
   1   chr1_59326723     HCab    T    C        0      0        2 
   1   chr1_59326723     HPrz    T    C        0      0        2 
   1   chr1_59326723     ZBoe    T    C        1      2        2 
   1   chr1_59326723     ZGre    T    C        0      0        2 
   1   chr1_59326723     ZHar    T    C        0      0        2 
   1   chr1_59326723   Sample    T    C        0      0        2 
   1   chr1_59334571     AAsi    A    G        0      0        2 
   1   chr1_59334571     AKia    A    G        0      0        2 
   1   chr1_59334571     AOna    A    G        0      0        2 
   1   chr1_59334571     ASom    A    G        0      0        2 
   1   chr1_59334571     HCab    A    G        1      2        2 
   1   chr1_59334571     HPrz    A    G        1      2        2 
   1   chr1_59334571     ZBoe    A    G        0      0        2 
   1   chr1_59334571     ZGre    A    G        0      0        2 
   1   chr1_59334571     ZHar    A    G        0      0        2 
   1   chr1_59334571   Sample    A    G        0      0        2 
   1   chr1_59336899     AAsi    T    C        0      0        2 
   1   chr1_59336899     AKia    T    C        0      0        2 
   1   chr1_59336899     AOna    T    C        0      0        2 
   1   chr1_59336899     ASom    T    C        0      0        2 
   1   chr1_59336899     HCab    T    C        0      0        2 
   1   chr1_59336899     HPrz    T    C      0.5      1        2 
   1   chr1_59336899     ZBoe    T    C        0      0        2 
   1   chr1_59336899     ZGre    T    C        0      0        2 
   1   chr1_59336899     ZHar    T    C        0      0        2 
   1   chr1_59336899   Sample    T    C        0      0        2 
   1   chr1_59337302     AAsi    G    A        0      0        2 
   1   chr1_59337302     AKia    G    A        0      0        2 
   1   chr1_59337302     AOna    G    A        0      0        2 
   1   chr1_59337302     ASom    G    A        0      0        2 
   1   chr1_59337302     HCab    G    A        0      0        2 
   1   chr1_59337302     HPrz    G    A        0      0        2 
   1   chr1_59337302     ZBoe    G    A        0      0        2 
   1   chr1_59337302     ZGre    G    A        1      2        2 
   1   chr1_59337302     ZHar    G    A        1      2        2 
   1   chr1_59337302   Sample    G    A        0      0        2 
   1   chr1_59337976     AAsi    C    T        1      2        2 
   1   chr1_59337976     AKia    C    T        0      0        2 
   1   chr1_59337976     AOna    C    T        0      0        2 
   1   chr1_59337976     ASom    C    T        1      2        2 
   1   chr1_59337976     HCab    C    T        1      2        2 
   1   chr1_59337976     HPrz    C    T        1      2        2 
   1   chr1_59337976     ZBoe    C    T        0      0        2 
   1   chr1_59337976     ZGre    C    T        0      0        2 
   1   chr1_59337976     ZHar    C    T        0      0        2 
   1   chr1_59337976   Sample    C    T        1      2        2 
   1   chr1_59338359     AAsi    C    T        0      0        2 
   1   chr1_59338359     AKia    C    T        0      0        2 
   1   chr1_59338359     AOna    C    T        0      0        2 
   1   chr1_59338359     ASom    C    T        0      0        2 
   1   chr1_59338359     HCab    C    T        1      2        2 
   1   chr1_59338359     HPrz    C    T        1      2        2 
   1   chr1_59338359     ZBoe    C    T        0      0        2 
   1   chr1_59338359     ZGre    C    T        0      0        2 
   1   chr1_59338359     ZHar    C    T        0      0        2 
   1   chr1_59338359   Sample    C    T        0      0        2 
   1   chr1_59339071     AAsi    C    G        0      0        2 
   1   chr1_59339071     AKia    C    G        0      0        2 
   1   chr1_59339071     AOna    C    G        0      0        2 
   1   chr1_59339071     ASom    C    G        0      0        2 
   1   chr1_59339071     HCab    C    G        0      0        2 
   1   chr1_59339071     HPrz    C    G        0      0        2 
   1   chr1_59339071     ZBoe    C    G        0      0        2 
   1   chr1_59339071     ZGre    C    G        0      0        2 
   1   chr1_59339071     ZHar    C    G      0.5      1        2 
   1   chr1_59339071   Sample    C    G        0      0        2 
   1   chr1_59342058     AAsi    G    C        0      0        2 
   1   chr1_59342058     AKia    G    C        0      0        2 
   1   chr1_59342058     AOna    G    C      0.5      1        2 
   1   chr1_59342058     ASom    G    C        0      0        2 
   1   chr1_59342058     HCab    G    C        0      0        2 
   1   chr1_59342058     HPrz    G    C        0      0        2 
   1   chr1_59342058     ZBoe    G    C        0      0        2 
   1   chr1_59342058     ZGre    G    C        0      0        2 
   1   chr1_59342058     ZHar    G    C        0      0        2 
   1   chr1_59342058   Sample    G    C        0      0        2 
   1   chr1_59348912     AAsi    A    G        1      2        2 
   1   chr1_59348912     AKia    A    G        1      2        2 
   1   chr1_59348912     AOna    A    G        1      2        2 
   1   chr1_59348912     ASom    A    G        1      2        2 
   1   chr1_59348912     HCab    A    G        0      0        2 
   1   chr1_59348912     HPrz    A    G        0      0        2 
   1   chr1_59348912     ZBoe    A    G        0      0        2 
   1   chr1_59348912     ZGre    A    G        0      0        2 
   1   chr1_59348912     ZHar    A    G        0      0        2 
   1   chr1_59348912   Sample    A    G        1      2        2 
   1   chr1_59351122     AAsi    A    G        0      0        2 
   1   chr1_59351122     AKia    A    G        0      0        2 
   1   chr1_59351122     AOna    A    G        0      0        2 
   1   chr1_59351122     ASom    A    G        0      0        2 
   1   chr1_59351122     HCab    A    G        0      0        2 
   1   chr1_59351122     HPrz    A    G        0      0        2 
   1   chr1_59351122     ZBoe    A    G        0      0        2 
   1   chr1_59351122     ZGre    A    G      0.5      1        2 
   1   chr1_59351122     ZHar    A    G        0      0        2 
   1   chr1_59351122   Sample    A    G        0      0        2 
   1   chr1_59363887     AAsi    T    G        0      0        2 
   1   chr1_59363887     AKia    T    G        0      0        2 
   1   chr1_59363887     AOna    T    G        0      0        2 
   1   chr1_59363887     ASom    T    G        0      0        2 
   1   chr1_59363887     HCab    T    G        0      0        2 
   1   chr1_59363887     HPrz    T    G        0      0        2 
   1   chr1_59363887     ZBoe    T    G        1      2        2 
   1   chr1_59363887     ZGre    T    G        0      0        2 
   1   chr1_59363887     ZHar    T    G        0      0        2 
   1   chr1_59363887   Sample    T    G        0      0        2 
   1   chr1_59363917     AAsi    A    G        0      0        2 
   1   chr1_59363917     AKia    A    G        0      0        2 
   1   chr1_59363917     AOna    A    G        0      0        2 
   1   chr1_59363917     ASom    A    G        0      0        2 
   1   chr1_59363917     HCab    A    G        0      0        2 
   1   chr1_59363917     HPrz    A    G        0      0        2 
   1   chr1_59363917     ZBoe    A    G        0      0        2 
   1   chr1_59363917     ZGre    A    G      0.5      1        2 
   1   chr1_59363917     ZHar    A    G        0      0        2 
   1   chr1_59363917   Sample    A    G        0      0        2 
   1   chr1_59364146     AAsi    T    G        0      0        2 
   1   chr1_59364146     AKia    T    G        0      0        2 
   1   chr1_59364146     AOna    T    G        0      0        2 
   1   chr1_59364146     ASom    T    G        0      0        2 
   1   chr1_59364146     HCab    T    G        0      0        2 
   1   chr1_59364146     HPrz    T    G        0      0        2 
   1   chr1_59364146     ZBoe    T    G      0.5      1        2 
   1   chr1_59364146     ZGre    T    G        0      0        2 
   1   chr1_59364146     ZHar    T    G        0      0        2 
   1   chr1_59364146   Sample    T    G        0      0        2 
   1   chr1_59366315     AAsi    T    C        0      0        2 
   1   chr1_59366315     AKia    T    C        1      2        2 
   1   chr1_59366315     AOna    T    C        0      0        2 
   1   chr1_59366315     ASom    T    C        0      0        2 
   1   chr1_59366315     HCab    T    C        0      0        2 
   1   chr1_59366315     HPrz    T    C        0      0        2 
   1   chr1_59366315     ZBoe    T    C        0      0        2 
   1   chr1_59366315     ZGre    T    C        0      0        2 
   1   chr1_59366315     ZHar    T    C        0      0        2 
   1   chr1_59366315   Sample    T    C        0      0        2 
   1   chr1_59367575     AAsi    G    A        0      0        2 
   1   chr1_59367575     AKia    G    A        1      2        2 
   1   chr1_59367575     AOna    G    A        1      2        2 
   1   chr1_59367575     ASom    G    A        0      0        2 
   1   chr1_59367575     HCab    G    A        0      0        2 
   1   chr1_59367575     HPrz    G    A        0      0        2 
   1   chr1_59367575     ZBoe    G    A        0      0        2 
   1   chr1_59367575     ZGre    G    A        0      0        2 
   1   chr1_59367575     ZHar    G    A        0      0        2 
   1   chr1_59367575   Sample    G    A        0      0        2 
   1   chr1_59372668     AAsi    G    C        1      2        2 
   1   chr1_59372668     AKia    G    C        1      2        2 
   1   chr1_59372668     AOna    G    C        1      2        2 
   1   chr1_59372668     ASom    G    C        1      2        2 
   1   chr1_59372668     HCab    G    C        0      0        2 
   1   chr1_59372668     HPrz    G    C        0      0        2 
   1   chr1_59372668     ZBoe    G    C        0      0        2 
   1   chr1_59372668     ZGre    G    C        0      0        2 
   1   chr1_59372668     ZHar    G    C        0      0        2 
   1   chr1_59372668   Sample    G    C        1      2        2 
   1   chr1_59372948     AAsi    A    G        0      0        2 
   1   chr1_59372948     AKia    A    G        0      0        2 
   1   chr1_59372948     AOna    A    G        0      0        2 
   1   chr1_59372948     ASom    A    G        0      0        2 
   1   chr1_59372948     HCab    A    G        0      0        2 
   1   chr1_59372948     HPrz    A    G        0      0        2 
   1   chr1_59372948     ZBoe    A    G      0.5      1        2 
   1   chr1_59372948     ZGre    A    G        0      0        2 
   1   chr1_59372948     ZHar    A    G        0      0        2 
   1   chr1_59372948   Sample    A    G        0      0        2 
   1   chr1_59377712     AAsi    A    G        0      0        2 
   1   chr1_59377712     AKia    A    G        0      0        2 
   1   chr1_59377712     AOna    A    G        0      0        2 
   1   chr1_59377712     ASom    A    G        0      0        2 
   1   chr1_59377712     HCab    A    G        1      2        2 
   1   chr1_59377712     HPrz    A    G        1      2        2 
   1   chr1_59377712     ZBoe    A    G        0      0        2 
   1   chr1_59377712     ZGre    A    G        0      0        2 
   1   chr1_59377712     ZHar    A    G        0      0        2 
   1   chr1_59377712   Sample    A    G        0      0        2 
   1   chr1_59378967     AAsi    T    A        0      0        2 
   1   chr1_59378967     AKia    T    A        0      0        2 
   1   chr1_59378967     AOna    T    A        0      0        2 
   1   chr1_59378967     ASom    T    A        0      0        2 
   1   chr1_59378967     HCab    T    A        1      2        2 
   1   chr1_59378967     HPrz    T    A        1      2        2 
   1   chr1_59378967     ZBoe    T    A        0      0        2 
   1   chr1_59378967     ZGre    T    A        0      0        2 
   1   chr1_59378967     ZHar    T    A        0      0        2 
   1   chr1_59378967   Sample    T    A        0      0        2 
   1   chr1_59380100     AAsi    A    G        0      0        2 
   1   chr1_59380100     AKia    A    G        0      0        2 
   1   chr1_59380100     AOna    A    G        0      0        2 
   1   chr1_59380100     ASom    A    G        0      0        2 
   1   chr1_59380100     HCab    A    G        0      0        2 
   1   chr1_59380100     HPrz    A    G        0      0        2 
   1   chr1_59380100     ZBoe    A    G        0      0        2 
   1   chr1_59380100     ZGre    A    G      0.5      1        2 
   1   chr1_59380100     ZHar    A    G        0      0        2 
   1   chr1_59380100   Sample    A    G        0      0        2 
   1   chr1_59380554     AAsi    A    G        0      0        2 
   1   chr1_59380554     AKia    A    G        0      0        2 
   1   chr1_59380554     AOna    A    G      0.5      1        2 
   1   chr1_59380554     ASom    A    G        0      0        2 
   1   chr1_59380554     HCab    A    G        0      0        2 
   1   chr1_59380554     HPrz    A    G        0      0        2 
   1   chr1_59380554     ZBoe    A    G        0      0        2 
   1   chr1_59380554     ZGre    A    G        0      0        2 
   1   chr1_59380554     ZHar    A    G        0      0        2 
   1   chr1_59380554   Sample    A    G        0      0        2 
   1   chr1_59384134     AAsi    A    C        0      0        2 
   1   chr1_59384134     AKia    A    C        0      0        2 
   1   chr1_59384134     AOna    A    C        0      0        2 
   1   chr1_59384134     ASom    A    C      0.5      1        2 
   1   chr1_59384134     HCab    A    C        0      0        2 
   1   chr1_59384134     HPrz    A    C        0      0        2 
   1   chr1_59384134     ZBoe    A    C        0      0        2 
   1   chr1_59384134     ZGre    A    C        0      0        2 
   1   chr1_59384134     ZHar    A    C        0      0        2 
   1   chr1_59384134   Sample    A    C        0      0        2 
   1   chr1_59384574     AAsi    G    T        0      0        2 
   1   chr1_59384574     AKia    G    T      0.5      1        2 
   1   chr1_59384574     AOna    G    T        0      0        2 
   1   chr1_59384574     ASom    G    T        0      0        2 
   1   chr1_59384574     HCab    G    T        0      0        2 
   1   chr1_59384574     HPrz    G    T        0      0        2 
   1   chr1_59384574     ZBoe    G    T        0      0        2 
   1   chr1_59384574     ZGre    G    T        0      0        2 
   1   chr1_59384574     ZHar    G    T        0      0        2 
   1   chr1_59384574   Sample    G    T        0      0        2 
   1   chr1_59394527     AAsi    T    C        0      0        2 
   1   chr1_59394527     AKia    T    C        0      0        2 
   1   chr1_59394527     AOna    T    C        0      0        2 
   1   chr1_59394527     ASom    T    C        0      0        2 
   1   chr1_59394527     HCab    T    C      0.5      1        2 
   1   chr1_59394527     HPrz    T    C        0      0        2 
   1   chr1_59394527     ZBoe    T    C        0      0        2 
   1   chr1_59394527     ZGre    T    C        0      0        2 
   1   chr1_59394527     ZHar    T    C        0      0        2 
   1   chr1_59394527   Sample    T    C        0      0        2 
   1   chr1_59396710     AAsi    T    C        0      0        2 
   1   chr1_59396710     AKia    T    C        0      0        2 
   1   chr1_59396710     AOna    T    C        0      0        2 
   1   chr1_59396710     ASom    T    C        0      0        2 
   1   chr1_59396710     HCab    T    C        0      0        2 
   1   chr1_59396710     HPrz    T    C        0      0        2 
   1   chr1_59396710     ZBoe    T    C        1      2        2 
   1   chr1_59396710     ZGre    T    C        0      0        2 
   1   chr1_59396710     ZHar    T    C        0      0        2 
   1   chr1_59396710   Sample    T    C        0      0        2 
   1   chr1_59414213     AAsi    A    G        0      0        2 
   1   chr1_59414213     AKia    A    G        0      0        2 
   1   chr1_59414213     AOna    A    G      0.5      1        2 
   1   chr1_59414213     ASom    A    G        0      0        2 
   1   chr1_59414213     HCab    A    G        0      0        2 
   1   chr1_59414213     HPrz    A    G        0      0        2 
   1   chr1_59414213     ZBoe    A    G        0      0        2 
   1   chr1_59414213     ZGre    A    G        0      0        2 
   1   chr1_59414213     ZHar    A    G        0      0        2 
   1   chr1_59414213   Sample    A    G        0      0        2 
   1   chr1_59420912     AAsi    C    T        0      0        2 
   1   chr1_59420912     AKia    C    T        0      0        2 
   1   chr1_59420912     AOna    C    T        0      0        2 
   1   chr1_59420912     ASom    C    T        0      0        2 
   1   chr1_59420912     HCab    C    T        1      2        2 
   1   chr1_59420912     HPrz    C    T        1      2        2 
   1   chr1_59420912     ZBoe    C    T        0      0        2 
   1   chr1_59420912     ZGre    C    T        0      0        2 
   1   chr1_59420912     ZHar    C    T        0      0        2 
   1   chr1_59420912   Sample    C    T        0      0        2 
   1   chr1_59433767     AAsi    T    G        0      0        2 
   1   chr1_59433767     AKia    T    G        0      0        2 
   1   chr1_59433767     AOna    T    G        0      0        2 
   1   chr1_59433767     ASom    T    G        0      0        2 
   1   chr1_59433767     HCab    T    G        0      0        2 
   1   chr1_59433767     HPrz    T    G        0      0        2 
   1   chr1_59433767     ZBoe    T    G        0      0        2 
   1   chr1_59433767     ZGre    T    G        0      0        2 
   1   chr1_59433767     ZHar    T    G        1      2        2 
   1   chr1_59433767   Sample    T    G        0      0        2 
   1   chr1_59436717     AAsi    G    C        0      0        2 
   1   chr1_59436717     AKia    G    C        0      0        2 
   1   chr1_59436717     AOna    G    C      0.5      1        2 
   1   chr1_59436717     ASom    G    C        0      0        2 
   1   chr1_59436717     HCab    G    C        0      0        2 
   1   chr1_59436717     HPrz    G    C        0      0        2 
   1   chr1_59436717     ZBoe    G    C        0      0        2 
   1   chr1_59436717     ZGre    G    C        0      0        2 
   1   chr1_59436717     ZHar    G    C        0      0        2 
   1   chr1_59436717   Sample    G    C        0      0        2 
   1   chr1_59440656     AAsi    G    T        0      0        2 
   1   chr1_59440656     AKia    G    T        0      0        2 
   1   chr1_59440656     AOna    G    T        0      0        2 
   1   chr1_59440656     ASom    G    T        0      0        2 
   1   chr1_59440656     HCab    G    T        1      2        2 
   1   chr1_59440656     HPrz    G    T        1      2        2 
   1   chr1_59440656     ZBoe    G    T        1      2        2 
   1   chr1_59440656     ZGre    G    T        0      0        2 
   1   chr1_59440656     ZHar    G    T        1      2        2 
   1   chr1_59440656   Sample    G    T        0      0        2 
   1   chr1_59440898     AAsi    A    G        0      0        2 
   1   chr1_59440898     AKia    A    G        0      0        2 
   1   chr1_59440898     AOna    A    G        1      2        2 
   1   chr1_59440898     ASom    A    G        0      0        2 
   1   chr1_59440898     HCab    A    G        0      0        2 
   1   chr1_59440898     HPrz    A    G        0      0        2 
   1   chr1_59440898     ZBoe    A    G        0      0        2 
   1   chr1_59440898     ZGre    A    G        0      0        2 
   1   chr1_59440898     ZHar    A    G        0      0        2 
   1   chr1_59440898   Sample    A    G        0      0        2 
   1   chr1_59442222     AAsi    A    G        0      0        2 
   1   chr1_59442222     AKia    A    G        0      0        2 
   1   chr1_59442222     AOna    A    G        0      0        2 
   1   chr1_59442222     ASom    A    G        0      0        2 
   1   chr1_59442222     HCab    A    G        0      0        2 
   1   chr1_59442222     HPrz    A    G        0      0        2 
   1   chr1_59442222     ZBoe    A    G        1      2        2 
   1   chr1_59442222     ZGre    A    G        0      0        2 
   1   chr1_59442222     ZHar    A    G        1      2        2 
   1   chr1_59442222   Sample    A    G        0      0        2 
   1   chr1_59443087     AAsi    T    C        0      0        2 
   1   chr1_59443087     AKia    T    C        0      0        2 
   1   chr1_59443087     AOna    T    C      0.5      1        2 
   1   chr1_59443087     ASom    T    C        0      0        2 
   1   chr1_59443087     HCab    T    C        0      0        2 
   1   chr1_59443087     HPrz    T    C        0      0        2 
   1   chr1_59443087     ZBoe    T    C        0      0        2 
   1   chr1_59443087     ZGre    T    C        0      0        2 
   1   chr1_59443087     ZHar    T    C        0      0        2 
   1   chr1_59443087   Sample    T    C        0      0        2 
   1   chr1_59446253     AAsi    A    G        0      0        2 
   1   chr1_59446253     AKia    A    G        0      0        2 
   1   chr1_59446253     AOna    A    G        0      0        2 
   1   chr1_59446253     ASom    A    G        0      0        2 
   1   chr1_59446253     HCab    A    G        0      0        2 
   1   chr1_59446253     HPrz    A    G        0      0        2 
   1   chr1_59446253     ZBoe    A    G      0.5      1        2 
   1   chr1_59446253     ZGre    A    G        0      0        2 
   1   chr1_59446253     ZHar    A    G        0      0        2 
   1   chr1_59446253   Sample    A    G        0      0        2 
   1   chr1_59447135     AAsi    A    C        0      0        2 
   1   chr1_59447135     AKia    A    C        0      0        2 
   1   chr1_59447135     AOna    A    C        0      0        2 
   1   chr1_59447135     ASom    A    C        0      0        2 
   1   chr1_59447135     HCab    A    C        1      2        2 
   1   chr1_59447135     HPrz    A    C        1      2        2 
   1   chr1_59447135     ZBoe    A    C        0      0        2 
   1   chr1_59447135     ZGre    A    C        0      0        2 
   1   chr1_59447135     ZHar    A    C        0      0        2 
   1   chr1_59447135   Sample    A    C        0      0        2 
   1   chr1_59452921     AAsi    A    C        0      0        2 
   1   chr1_59452921     AKia    A    C        1      2        2 
   1   chr1_59452921     AOna    A    C        0      0        2 
   1   chr1_59452921     ASom    A    C        0      0        2 
   1   chr1_59452921     HCab    A    C        0      0        2 
   1   chr1_59452921     HPrz    A    C        0      0        2 
   1   chr1_59452921     ZBoe    A    C        0      0        2 
   1   chr1_59452921     ZGre    A    C        0      0        2 
   1   chr1_59452921     ZHar    A    C        0      0        2 
   1   chr1_59452921   Sample    A    C        0      0        2 
   1   chr1_59453092     AAsi    T    C        0      0        2 
   1   chr1_59453092     AKia    T    C        0      0        2 
   1   chr1_59453092     AOna    T    C        0      0        2 
   1   chr1_59453092     ASom    T    C        0      0        2 
   1   chr1_59453092     HCab    T    C        0      0        2 
   1   chr1_59453092     HPrz    T    C        0      0        2 
   1   chr1_59453092     ZBoe    T    C        0      0        2 
   1   chr1_59453092     ZGre    T    C        1      2        2 
   1   chr1_59453092     ZHar    T    C        0      0        2 
   1   chr1_59453092   Sample    T    C        1      2        2 
   1   chr1_59458898     AAsi    G    C        0      0        2 
   1   chr1_59458898     AKia    G    C        0      0        2 
   1   chr1_59458898     AOna    G    C        0      0        2 
   1   chr1_59458898     ASom    G    C        0      0        2 
   1   chr1_59458898     HCab    G    C        1      2        2 
   1   chr1_59458898     HPrz    G    C        1      2        2 
   1   chr1_59458898     ZBoe    G    C        0      0        2 
   1   chr1_59458898     ZGre    G    C        0      0        2 
   1   chr1_59458898     ZHar    G    C        0      0        2 
   1   chr1_59458898   Sample    G    C        0      0        2 
   1   chr1_59473077     AAsi    C    G        0      0        2 
   1   chr1_59473077     AKia    C    G        0      0        2 
   1   chr1_59473077     AOna    C    G        0      0        2 
   1   chr1_59473077     ASom    C    G        0      0        2 
   1   chr1_59473077     HCab    C    G        1      2        2 
   1   chr1_59473077     HPrz    C    G        1      2        2 
   1   chr1_59473077     ZBoe    C    G        0      0        2 
   1   chr1_59473077     ZGre    C    G        0      0        2 
   1   chr1_59473077     ZHar    C    G        0      0        2 
   1   chr1_59473077   Sample    C    G        0      0        2 
   1   chr1_59476035     AAsi    C    T        0      0        2 
   1   chr1_59476035     AKia    C    T        0      0        2 
   1   chr1_59476035     AOna    C    T        0      0        2 
   1   chr1_59476035     ASom    C    T        0      0        2 
   1   chr1_59476035     HCab    C    T        1      2        2 
   1   chr1_59476035     HPrz    C    T        1      2        2 
   1   chr1_59476035     ZBoe    C    T        0      0        2 
   1   chr1_59476035     ZGre    C    T        0      0        2 
   1   chr1_59476035     ZHar    C    T        0      0        2 
   1   chr1_59476035   Sample    C    T        0      0        2 
   1   chr1_59476087     AAsi    T    C        0      0        2 
   1   chr1_59476087     AKia    T    C        0      0        2 
   1   chr1_59476087     AOna    T    C        0      0        2 
   1   chr1_59476087     ASom    T    C        0      0        2 
   1   chr1_59476087     HCab    T    C        1      2        2 
   1   chr1_59476087     HPrz    T    C        0      0        2 
   1   chr1_59476087     ZBoe    T    C        0      0        2 
   1   chr1_59476087     ZGre    T    C        0      0        2 
   1   chr1_59476087     ZHar    T    C        0      0        2 
   1   chr1_59476087   Sample    T    C        0      0        2 
   1   chr1_59476096     AAsi    G    T        0      0        2 
   1   chr1_59476096     AKia    G    T        0      0        2 
   1   chr1_59476096     AOna    G    T        0      0        2 
   1   chr1_59476096     ASom    G    T        0      0        2 
   1   chr1_59476096     HCab    G    T        0      0        2 
   1   chr1_59476096     HPrz    G    T        1      2        2 
   1   chr1_59476096     ZBoe    G    T        0      0        2 
   1   chr1_59476096     ZGre    G    T        0      0        2 
   1   chr1_59476096     ZHar    G    T        0      0        2 
   1   chr1_59476096   Sample    G    T        0      0        2 
   1   chr1_59477246     AAsi    C    T        0      0        2 
   1   chr1_59477246     AKia    C    T        0      0        2 
   1   chr1_59477246     AOna    C    T        0      0        2 
   1   chr1_59477246     ASom    C    T        0      0        2 
   1   chr1_59477246     HCab    C    T        1      2        2 
   1   chr1_59477246     HPrz    C    T        1      2        2 
   1   chr1_59477246     ZBoe    C    T        0      0        2 
   1   chr1_59477246     ZGre    C    T        0      0        2 
   1   chr1_59477246     ZHar    C    T        0      0        2 
   1   chr1_59477246   Sample    C    T        0      0        2 
   1   chr1_59489636     AAsi    A    G        0      0        2 
   1   chr1_59489636     AKia    A    G        0      0        2 
   1   chr1_59489636     AOna    A    G        0      0        2 
   1   chr1_59489636     ASom    A    G        0      0        2 
   1   chr1_59489636     HCab    A    G        0      0        2 
   1   chr1_59489636     HPrz    A    G      0.5      1        2 
   1   chr1_59489636     ZBoe    A    G        0      0        2 
   1   chr1_59489636     ZGre    A    G        0      0        2 
   1   chr1_59489636     ZHar    A    G        0      0        2 
   1   chr1_59489636   Sample    A    G        0      0        2 
   1   chr1_59492519     AAsi    A    T        1      2        2 
   1   chr1_59492519     AKia    A    T        0      0        2 
   1   chr1_59492519     AOna    A    T        0      0        2 
   1   chr1_59492519     ASom    A    T        1      2        2 
   1   chr1_59492519     HCab    A    T        0      0        2 
   1   chr1_59492519     HPrz    A    T        0      0        2 
   1   chr1_59492519     ZBoe    A    T        0      0        2 
   1   chr1_59492519     ZGre    A    T        0      0        2 
   1   chr1_59492519     ZHar    A    T        0      0        2 
   1   chr1_59492519   Sample    A    T        1      2        2 
   1   chr1_59500716     AAsi    T    C        0      0        2 
   1   chr1_59500716     AKia    T    C        0      0        2 
   1   chr1_59500716     AOna    T    C        0      0        2 
   1   chr1_59500716     ASom    T    C        0      0        2 
   1   chr1_59500716     HCab    T    C        0      0        2 
   1   chr1_59500716     HPrz    T    C        0      0        2 
   1   chr1_59500716     ZBoe    T    C      0.5      1        2 
   1   chr1_59500716     ZGre    T    C        0      0        2 
   1   chr1_59500716     ZHar    T    C        0      0        2 
   1   chr1_59500716   Sample    T    C        0      0        2 
   1   chr1_59505926     AAsi    G    T        0      0        2 
   1   chr1_59505926     AKia    G    T        0      0        2 
   1   chr1_59505926     AOna    G    T        1      2        2 
   1   chr1_59505926     ASom    G    T        0      0        2 
   1   chr1_59505926     HCab    G    T        0      0        2 
   1   chr1_59505926     HPrz    G    T        0      0        2 
   1   chr1_59505926     ZBoe    G    T        0      0        2 
   1   chr1_59505926     ZGre    G    T        0      0        2 
   1   chr1_59505926     ZHar    G    T        0      0        2 
   1   chr1_59505926   Sample    G    T        0      0        2 
   1   chr1_59508540     AAsi    G    A        0      0        2 
   1   chr1_59508540     AKia    G    A        0      0        2 
   1   chr1_59508540     AOna    G    A        0      0        2 
   1   chr1_59508540     ASom    G    A        0      0        2 
   1   chr1_59508540     HCab    G    A        0      0        2 
   1   chr1_59508540     HPrz    G    A        0      0        2 
   1   chr1_59508540     ZBoe    G    A        0      0        2 
   1   chr1_59508540     ZGre    G    A      0.5      1        2 
   1   chr1_59508540     ZHar    G    A        0      0        2 
   1   chr1_59508540   Sample    G    A        0      0        2 
   1   chr1_59510884     AAsi    T    C        0      0        2 
   1   chr1_59510884     AKia    T    C        0      0        2 
   1   chr1_59510884     AOna    T    C      0.5      1        2 
   1   chr1_59510884     ASom    T    C        0      0        2 
   1   chr1_59510884     HCab    T    C        0      0        2 
   1   chr1_59510884     HPrz    T    C        0      0        2 
   1   chr1_59510884     ZBoe    T    C        0      0        2 
   1   chr1_59510884     ZGre    T    C        0      0        2 
   1   chr1_59510884     ZHar    T    C        0      0        2 
   1   chr1_59510884   Sample    T    C        0      0        2 
   1   chr1_59511934     AAsi    G    A        0      0        2 
   1   chr1_59511934     AKia    G    A        0      0        2 
   1   chr1_59511934     AOna    G    A        0      0        2 
   1   chr1_59511934     ASom    G    A        0      0        2 
   1   chr1_59511934     HCab    G    A        0      0        2 
   1   chr1_59511934     HPrz    G    A        0      0        2 
   1   chr1_59511934     ZBoe    G    A        0      0        2 
   1   chr1_59511934     ZGre    G    A        1      2        2 
   1   chr1_59511934     ZHar    G    A        0      0        2 
   1   chr1_59511934   Sample    G    A        0      0        2 
   1   chr1_59512091     AAsi    A    G        0      0        2 
   1   chr1_59512091     AKia    A    G        0      0        2 
   1   chr1_59512091     AOna    A    G        0      0        2 
   1   chr1_59512091     ASom    A    G        0      0        2 
   1   chr1_59512091     HCab    A    G        0      0        2 
   1   chr1_59512091     HPrz    A    G        0      0        2 
   1   chr1_59512091     ZBoe    A    G        0      0        2 
   1   chr1_59512091     ZGre    A    G        0      0        2 
   1   chr1_59512091     ZHar    A    G        1      2        2 
   1   chr1_59512091   Sample    A    G        0      0        2 
   1   chr1_59519596     AAsi    A    T        0      0        2 
   1   chr1_59519596     AKia    A    T        1      2        2 
   1   chr1_59519596     AOna    A    T        0      0        2 
   1   chr1_59519596     ASom    A    T        0      0        2 
   1   chr1_59519596     HCab    A    T        0      0        2 
   1   chr1_59519596     HPrz    A    T        0      0        2 
   1   chr1_59519596     ZBoe    A    T        0      0        2 
   1   chr1_59519596     ZGre    A    T        0      0        2 
   1   chr1_59519596     ZHar    A    T        0      0        2 
   1   chr1_59519596   Sample    A    T        0      0        2 
   1   chr1_59527787     AAsi    T    G        0      0        2 
   1   chr1_59527787     AKia    T    G        0      0        2 
   1   chr1_59527787     AOna    T    G        0      0        2 
   1   chr1_59527787     ASom    T    G        0      0        2 
   1   chr1_59527787     HCab    T    G        0      0        2 
   1   chr1_59527787     HPrz    T    G        0      0        2 
   1   chr1_59527787     ZBoe    T    G        1      2        2 
   1   chr1_59527787     ZGre    T    G        0      0        2 
   1   chr1_59527787     ZHar    T    G        0      0        2 
   1   chr1_59527787   Sample    T    G        0      0        2 
   1   chr1_59530005     AAsi    G    A        0      0        2 
   1   chr1_59530005     AKia    G    A        0      0        2 
   1   chr1_59530005     AOna    G    A        0      0        2 
   1   chr1_59530005     ASom    G    A        0      0        2 
   1   chr1_59530005     HCab    G    A        1      2        2 
   1   chr1_59530005     HPrz    G    A        1      2        2 
   1   chr1_59530005     ZBoe    G    A        0      0        2 
   1   chr1_59530005     ZGre    G    A        0      0        2 
   1   chr1_59530005     ZHar    G    A        0      0        2 
   1   chr1_59530005   Sample    G    A        0      0        2 
   1   chr1_59532931     AAsi    A    G        0      0        2 
   1   chr1_59532931     AKia    A    G        0      0        2 
   1   chr1_59532931     AOna    A    G        0      0        2 
   1   chr1_59532931     ASom    A    G        0      0        2 
   1   chr1_59532931     HCab    A    G        1      2        2 
   1   chr1_59532931     HPrz    A    G        1      2        2 
   1   chr1_59532931     ZBoe    A    G        0      0        2 
   1   chr1_59532931     ZGre    A    G        0      0        2 
   1   chr1_59532931     ZHar    A    G        0      0        2 
   1   chr1_59532931   Sample    A    G        0      0        2 
   1   chr1_59537114     AAsi    A    G        1      2        2 
   1   chr1_59537114     AKia    A    G        0      0        2 
   1   chr1_59537114     AOna    A    G        0      0        2 
   1   chr1_59537114     ASom    A    G        1      2        2 
   1   chr1_59537114     HCab    A    G        0      0        2 
   1   chr1_59537114     HPrz    A    G        0      0        2 
   1   chr1_59537114     ZBoe    A    G        0      0        2 
   1   chr1_59537114     ZGre    A    G        0      0        2 
   1   chr1_59537114     ZHar    A    G        0      0        2 
   1   chr1_59537114   Sample    A    G        1      2        2 
   1   chr1_59539420     AAsi    G    A        0      0        2 
   1   chr1_59539420     AKia    G    A        1      2        2 
   1   chr1_59539420     AOna    G    A        0      0        2 
   1   chr1_59539420     ASom    G    A        0      0        2 
   1   chr1_59539420     HCab    G    A        0      0        2 
   1   chr1_59539420     HPrz    G    A        0      0        2 
   1   chr1_59539420     ZBoe    G    A        0      0        2 
   1   chr1_59539420     ZGre    G    A        0      0        2 
   1   chr1_59539420     ZHar    G    A        0      0        2 
   1   chr1_59539420   Sample    G    A        0      0        2 
   1   chr1_59544805     AAsi    T    C        0      0        2 
   1   chr1_59544805     AKia    T    C        0      0        2 
   1   chr1_59544805     AOna    T    C        0      0        2 
   1   chr1_59544805     ASom    T    C        0      0        2 
   1   chr1_59544805     HCab    T    C        1      2        2 
   1   chr1_59544805     HPrz    T    C        1      2        2 
   1   chr1_59544805     ZBoe    T    C        0      0        2 
   1   chr1_59544805     ZGre    T    C        0      0        2 
   1   chr1_59544805     ZHar    T    C        0      0        2 
   1   chr1_59544805   Sample    T    C        0      0        2 
   1   chr1_59553438     AAsi    C    G        0      0        2 
   1   chr1_59553438     AKia    C    G        1      2        2 
   1   chr1_59553438     AOna    C    G        1      2        2 
   1   chr1_59553438     ASom    C    G        0      0        2 
   1   chr1_59553438     HCab    C    G        0      0        2 
   1   chr1_59553438     HPrz    C    G        0      0        2 
   1   chr1_59553438     ZBoe    C    G        0      0        2 
   1   chr1_59553438     ZGre    C    G        0      0        2 
   1   chr1_59553438     ZHar    C    G        0      0        2 
   1   chr1_59553438   Sample    C    G        0      0        2 
   1   chr1_59555721     AAsi    T    C        0      0        2 
   1   chr1_59555721     AKia    T    C        0      0        2 
   1   chr1_59555721     AOna    T    C        0      0        2 
   1   chr1_59555721     ASom    T    C        0      0        2 
   1   chr1_59555721     HCab    T    C        0      0        2 
   1   chr1_59555721     HPrz    T    C      0.5      1        2 
   1   chr1_59555721     ZBoe    T    C        0      0        2 
   1   chr1_59555721     ZGre    T    C        0      0        2 
   1   chr1_59555721     ZHar    T    C        0      0        2 
   1   chr1_59555721   Sample    T    C        0      0        2 
   1   chr1_59560494     AAsi    C    G        0      0        2 
   1   chr1_59560494     AKia    C    G        0      0        2 
   1   chr1_59560494     AOna    C    G        0      0        2 
   1   chr1_59560494     ASom    C    G        0      0        2 
   1   chr1_59560494     HCab    C    G        1      2        2 
   1   chr1_59560494     HPrz    C    G      0.5      1        2 
   1   chr1_59560494     ZBoe    C    G        0      0        2 
   1   chr1_59560494     ZGre    C    G        0      0        2 
   1   chr1_59560494     ZHar    C    G        0      0        2 
   1   chr1_59560494   Sample    C    G        0      0        2 
   1   chr1_59561051     AAsi    A    T        0      0        2 
   1   chr1_59561051     AKia    A    T        0      0        2 
   1   chr1_59561051     AOna    A    T        0      0        2 
   1   chr1_59561051     ASom    A    T        0      0        2 
   1   chr1_59561051     HCab    A    T        1      2        2 
   1   chr1_59561051     HPrz    A    T        1      2        2 
   1   chr1_59561051     ZBoe    A    T        0      0        2 
   1   chr1_59561051     ZGre    A    T        0      0        2 
   1   chr1_59561051     ZHar    A    T        0      0        2 
   1   chr1_59561051   Sample    A    T        0      0        2 
   1   chr1_59569911     AAsi    A    G        0      0        2 
   1   chr1_59569911     AKia    A    G        0      0        2 
   1   chr1_59569911     AOna    A    G        0      0        2 
   1   chr1_59569911     ASom    A    G        0      0        2 
   1   chr1_59569911     HCab    A    G        0      0        2 
   1   chr1_59569911     HPrz    A    G      0.5      1        2 
   1   chr1_59569911     ZBoe    A    G        0      0        2 
   1   chr1_59569911     ZGre    A    G        0      0        2 
   1   chr1_59569911     ZHar    A    G        0      0        2 
   1   chr1_59569911   Sample    A    G        0      0        2 
   1   chr1_59573389     AAsi    T    C        0      0        2 
   1   chr1_59573389     AKia    T    C        0      0        2 
   1   chr1_59573389     AOna    T    C      0.5      1        2 
   1   chr1_59573389     ASom    T    C        0      0        2 
   1   chr1_59573389     HCab    T    C        0      0        2 
   1   chr1_59573389     HPrz    T    C        0      0        2 
   1   chr1_59573389     ZBoe    T    C        0      0        2 
   1   chr1_59573389     ZGre    T    C        0      0        2 
   1   chr1_59573389     ZHar    T    C        0      0        2 
   1   chr1_59573389   Sample    T    C        0      0        2 
   1   chr1_59575341     AAsi    G    C        0      0        2 
   1   chr1_59575341     AKia    G    C      0.5      1        2 
   1   chr1_59575341     AOna    G    C        0      0        2 
   1   chr1_59575341     ASom    G    C        0      0        2 
   1   chr1_59575341     HCab    G    C        0      0        2 
   1   chr1_59575341     HPrz    G    C        0      0        2 
   1   chr1_59575341     ZBoe    G    C        0      0        2 
   1   chr1_59575341     ZGre    G    C        0      0        2 
   1   chr1_59575341     ZHar    G    C        0      0        2 
   1   chr1_59575341   Sample    G    C        0      0        2 
   1   chr1_59575663     AAsi    G    T        0      0        2 
   1   chr1_59575663     AKia    G    T        1      2        2 
   1   chr1_59575663     AOna    G    T        0      0        2 
   1   chr1_59575663     ASom    G    T        0      0        2 
   1   chr1_59575663     HCab    G    T        0      0        2 
   1   chr1_59575663     HPrz    G    T        0      0        2 
   1   chr1_59575663     ZBoe    G    T        0      0        2 
   1   chr1_59575663     ZGre    G    T        0      0        2 
   1   chr1_59575663     ZHar    G    T        0      0        2 
   1   chr1_59575663   Sample    G    T        0      0        2 
   1   chr1_59579817     AAsi    A    G        0      0        2 
   1   chr1_59579817     AKia    A    G        0      0        2 
   1   chr1_59579817     AOna    A    G        1      2        2 
   1   chr1_59579817     ASom    A    G        0      0        2 
   1   chr1_59579817     HCab    A    G        0      0        2 
   1   chr1_59579817     HPrz    A    G        0      0        2 
   1   chr1_59579817     ZBoe    A    G        0      0        2 
   1   chr1_59579817     ZGre    A    G        0      0        2 
   1   chr1_59579817     ZHar    A    G        0      0        2 
   1   chr1_59579817   Sample    A    G        0      0        2 
   1   chr1_59582751     AAsi    C    G        0      0        2 
   1   chr1_59582751     AKia    C    G        1      2        2 
   1   chr1_59582751     AOna    C    G        0      0        2 
   1   chr1_59582751     ASom    C    G        0      0        2 
   1   chr1_59582751     HCab    C    G        0      0        2 
   1   chr1_59582751     HPrz    C    G        0      0        2 
   1   chr1_59582751     ZBoe    C    G        0      0        2 
   1   chr1_59582751     ZGre    C    G        0      0        2 
   1   chr1_59582751     ZHar    C    G        0      0        2 
   1   chr1_59582751   Sample    C    G        0      0        2 
   1   chr1_59587390     AAsi    T    C        0      0        2 
   1   chr1_59587390     AKia    T    C        1      2        2 
   1   chr1_59587390     AOna    T    C        0      0        2 
   1   chr1_59587390     ASom    T    C        0      0        2 
   1   chr1_59587390     HCab    T    C        0      0        2 
   1   chr1_59587390     HPrz    T    C        0      0        2 
   1   chr1_59587390     ZBoe    T    C        0      0        2 
   1   chr1_59587390     ZGre    T    C        0      0        2 
   1   chr1_59587390     ZHar    T    C        0      0        2 
   1   chr1_59587390   Sample    T    C        0      0        2 
   1   chr1_59590381     AAsi    G    A        0      0        2 
   1   chr1_59590381     AKia    G    A        0      0        2 
   1   chr1_59590381     AOna    G    A        0      0        2 
   1   chr1_59590381     ASom    G    A        0      0        2 
   1   chr1_59590381     HCab    G    A        1      2        2 
   1   chr1_59590381     HPrz    G    A        1      2        2 
   1   chr1_59590381     ZBoe    G    A        0      0        2 
   1   chr1_59590381     ZGre    G    A        0      0        2 
   1   chr1_59590381     ZHar    G    A        0      0        2 
   1   chr1_59590381   Sample    G    A        0      0        2 
   1   chr1_59591413     AAsi    T    A        0      0        2 
   1   chr1_59591413     AKia    T    A        0      0        2 
   1   chr1_59591413     AOna    T    A        0      0        2 
   1   chr1_59591413     ASom    T    A        0      0        2 
   1   chr1_59591413     HCab    T    A        0      0        2 
   1   chr1_59591413     HPrz    T    A      0.5      1        2 
   1   chr1_59591413     ZBoe    T    A        0      0        2 
   1   chr1_59591413     ZGre    T    A        0      0        2 
   1   chr1_59591413     ZHar    T    A        0      0        2 
   1   chr1_59591413   Sample    T    A        0      0        2 
   1   chr1_59591701     AAsi    A    G        0      0        2 
   1   chr1_59591701     AKia    A    G        0      0        2 
   1   chr1_59591701     AOna    A    G        0      0        2 
   1   chr1_59591701     ASom    A    G        0      0        2 
   1   chr1_59591701     HCab    A    G        0      0        2 
   1   chr1_59591701     HPrz    A    G        0      0        2 
   1   chr1_59591701     ZBoe    A    G        1      2        2 
   1   chr1_59591701     ZGre    A    G        1      2        2 
   1   chr1_59591701     ZHar    A    G        1      2        2 
   1   chr1_59591701   Sample    A    G        0      0        2 
   1   chr1_59594522     AAsi    C    G        0      0        2 
   1   chr1_59594522     AKia    C    G        0      0        2 
   1   chr1_59594522     AOna    C    G        0      0        2 
   1   chr1_59594522     ASom    C    G        1      2        2 
   1   chr1_59594522     HCab    C    G        0      0        2 
   1   chr1_59594522     HPrz    C    G        0      0        2 
   1   chr1_59594522     ZBoe    C    G        0      0        2 
   1   chr1_59594522     ZGre    C    G        0      0        2 
   1   chr1_59594522     ZHar    C    G        0      0        2 
   1   chr1_59594522   Sample    C    G        0      0        2 
   1   chr1_59596552     AAsi    A    G        0      0        2 
   1   chr1_59596552     AKia    A    G        0      0        2 
   1   chr1_59596552     AOna    A    G      0.5      1        2 
   1   chr1_59596552     ASom    A    G        0      0        2 
   1   chr1_59596552     HCab    A    G        0      0        2 
   1   chr1_59596552     HPrz    A    G        0      0        2 
   1   chr1_59596552     ZBoe    A    G        0      0        2 
   1   chr1_59596552     ZGre    A    G        0      0        2 
   1   chr1_59596552     ZHar    A    G        0      0        2 
   1   chr1_59596552   Sample    A    G        0      0        2 
   1   chr1_59613340     AAsi    C    G        0      0        2 
   1   chr1_59613340     AKia    C    G        0      0        2 
   1   chr1_59613340     AOna    C    G        0      0        2 
   1   chr1_59613340     ASom    C    G        0      0        2 
   1   chr1_59613340     HCab    C    G        1      2        2 
   1   chr1_59613340     HPrz    C    G        1      2        2 
   1   chr1_59613340     ZBoe    C    G        0      0        2 
   1   chr1_59613340     ZGre    C    G        0      0        2 
   1   chr1_59613340     ZHar    C    G        0      0        2 
   1   chr1_59613340   Sample    C    G        0      0        2 
   1   chr1_59613795     AAsi    A    C        0      0        2 
   1   chr1_59613795     AKia    A    C        1      2        2 
   1   chr1_59613795     AOna    A    C      0.5      1        2 
   1   chr1_59613795     ASom    A    C        0      0        2 
   1   chr1_59613795     HCab    A    C        0      0        2 
   1   chr1_59613795     HPrz    A    C        0      0        2 
   1   chr1_59613795     ZBoe    A    C        0      0        2 
   1   chr1_59613795     ZGre    A    C        0      0        2 
   1   chr1_59613795     ZHar    A    C        0      0        2 
   1   chr1_59613795   Sample    A    C        0      0        2 
   1   chr1_59617714     AAsi    G    A        0      0        2 
   1   chr1_59617714     AKia    G    A        0      0        2 
   1   chr1_59617714     AOna    G    A        0      0        2 
   1   chr1_59617714     ASom    G    A        0      0        2 
   1   chr1_59617714     HCab    G    A      0.5      1        2 
   1   chr1_59617714     HPrz    G    A      0.5      1        2 
   1   chr1_59617714     ZBoe    G    A        0      0        2 
   1   chr1_59617714     ZGre    G    A        0      0        2 
   1   chr1_59617714     ZHar    G    A        0      0        2 
   1   chr1_59617714   Sample    G    A        0      0        2 
   1   chr1_59618898     AAsi    A    G        0      0        2 
   1   chr1_59618898     AKia    A    G        0      0        2 
   1   chr1_59618898     AOna    A    G        0      0        2 
   1   chr1_59618898     ASom    A    G        0      0        2 
   1   chr1_59618898     HCab    A    G        1      2        2 
   1   chr1_59618898     HPrz    A    G        1      2        2 
   1   chr1_59618898     ZBoe    A    G        0      0        2 
   1   chr1_59618898     ZGre    A    G        0      0        2 
   1   chr1_59618898     ZHar    A    G        0      0        2 
   1   chr1_59618898   Sample    A    G        0      0        2 
   1   chr1_59621284     AAsi    A    G        0      0        2 
   1   chr1_59621284     AKia    A    G        0      0        2 
   1   chr1_59621284     AOna    A    G        0      0        2 
   1   chr1_59621284     ASom    A    G        0      0        2 
   1   chr1_59621284     HCab    A    G      0.5      1        2 
   1   chr1_59621284     HPrz    A    G      0.5      1        2 
   1   chr1_59621284     ZBoe    A    G        0      0        2 
   1   chr1_59621284     ZGre    A    G        0      0        2 
   1   chr1_59621284     ZHar    A    G        0      0        2 
   1   chr1_59621284   Sample    A    G        0      0        2 
   1   chr1_59626929     AAsi    A    G        0      0        2 
   1   chr1_59626929     AKia    A    G        0      0        2 
   1   chr1_59626929     AOna    A    G        0      0        2 
   1   chr1_59626929     ASom    A    G        0      0        2 
   1   chr1_59626929     HCab    A    G        0      0        2 
   1   chr1_59626929     HPrz    A    G      0.5      1        2 
   1   chr1_59626929     ZBoe    A    G        0      0        2 
   1   chr1_59626929     ZGre    A    G        0      0        2 
   1   chr1_59626929     ZHar    A    G        0      0        2 
   1   chr1_59626929   Sample    A    G        0      0        2 
   1   chr1_59633599     AAsi    A    G        0      0        2 
   1   chr1_59633599     AKia    A    G        0      0        2 
   1   chr1_59633599     AOna    A    G        0      0        2 
   1   chr1_59633599     ASom    A    G        0      0        2 
   1   chr1_59633599     HCab    A    G        1      2        2 
   1   chr1_59633599     HPrz    A    G        1      2        2 
   1   chr1_59633599     ZBoe    A    G        0      0        2 
   1   chr1_59633599     ZGre    A    G        0      0        2 
   1   chr1_59633599     ZHar    A    G        0      0        2 
   1   chr1_59633599   Sample    A    G        0      0        2 
   1   chr1_59638496     AAsi    T    C        0      0        2 
   1   chr1_59638496     AKia    T    C        0      0        2 
   1   chr1_59638496     AOna    T    C        0      0        2 
   1   chr1_59638496     ASom    T    C        0      0        2 
   1   chr1_59638496     HCab    T    C        0      0        2 
   1   chr1_59638496     HPrz    T    C      0.5      1        2 
   1   chr1_59638496     ZBoe    T    C        0      0        2 
   1   chr1_59638496     ZGre    T    C        0      0        2 
   1   chr1_59638496     ZHar    T    C        0      0        2 
   1   chr1_59638496   Sample    T    C        0      0        2 
   1   chr1_59639023     AAsi    C    A        0      0        2 
   1   chr1_59639023     AKia    C    A        0      0        2 
   1   chr1_59639023     AOna    C    A        0      0        2 
   1   chr1_59639023     ASom    C    A        0      0        2 
   1   chr1_59639023     HCab    C    A        1      2        2 
   1   chr1_59639023     HPrz    C    A        1      2        2 
   1   chr1_59639023     ZBoe    C    A        0      0        2 
   1   chr1_59639023     ZGre    C    A        0      0        2 
   1   chr1_59639023     ZHar    C    A        0      0        2 
   1   chr1_59639023   Sample    C    A        0      0        2 
   1   chr1_59642297     AAsi    G    A        0      0        2 
   1   chr1_59642297     AKia    G    A        0      0        2 
   1   chr1_59642297     AOna    G    A        0      0        2 
   1   chr1_59642297     ASom    G    A        0      0        2 
   1   chr1_59642297     HCab    G    A        1      2        2 
   1   chr1_59642297     HPrz    G    A        1      2        2 
   1   chr1_59642297     ZBoe    G    A        0      0        2 
   1   chr1_59642297     ZGre    G    A        0      0        2 
   1   chr1_59642297     ZHar    G    A        0      0        2 
   1   chr1_59642297   Sample    G    A        0      0        2 
   1   chr1_59647791     AAsi    A    G        0      0        2 
   1   chr1_59647791     AKia    A    G        0      0        2 
   1   chr1_59647791     AOna    A    G        0      0        2 
   1   chr1_59647791     ASom    A    G        0      0        2 
   1   chr1_59647791     HCab    A    G        1      2        2 
   1   chr1_59647791     HPrz    A    G        1      2        2 
   1   chr1_59647791     ZBoe    A    G        0      0        2 
   1   chr1_59647791     ZGre    A    G        0      0        2 
   1   chr1_59647791     ZHar    A    G        0      0        2 
   1   chr1_59647791   Sample    A    G        0      0        2 
   1   chr1_59668389     AAsi    C    T        0      0        2 
   1   chr1_59668389     AKia    C    T        0      0        2 
   1   chr1_59668389     AOna    C    T        0      0        2 
   1   chr1_59668389     ASom    C    T        0      0        2 
   1   chr1_59668389     HCab    C    T        0      0        2 
   1   chr1_59668389     HPrz    C    T        0      0        2 
   1   chr1_59668389     ZBoe    C    T      0.5      1        2 
   1   chr1_59668389     ZGre    C    T        0      0        2 
   1   chr1_59668389     ZHar    C    T        0      0        2 
   1   chr1_59668389   Sample    C    T        0      0        2 
   1   chr1_59682240     AAsi    C    G        0      0        2 
   1   chr1_59682240     AKia    C    G        0      0        2 
   1   chr1_59682240     AOna    C    G        0      0        2 
   1   chr1_59682240     ASom    C    G        0      0        2 
   1   chr1_59682240     HCab    C    G        1      2        2 
   1   chr1_59682240     HPrz    C    G        1      2        2 
   1   chr1_59682240     ZBoe    C    G        0      0        2 
   1   chr1_59682240     ZGre    C    G        0      0        2 
   1   chr1_59682240     ZHar    C    G        0      0        2 
   1   chr1_59682240   Sample    C    G        0      0        2 
   1   chr1_59688608     AAsi    A    G        0      0        2 
   1   chr1_59688608     AKia    A    G        0      0        2 
   1   chr1_59688608     AOna    A    G        0      0        2 
   1   chr1_59688608     ASom    A    G        0      0        2 
   1   chr1_59688608     HCab    A    G        1      2        2 
   1   chr1_59688608     HPrz    A    G        0      0        2 
   1   chr1_59688608     ZBoe    A    G        0      0        2 
   1   chr1_59688608     ZGre    A    G        0      0        2 
   1   chr1_59688608     ZHar    A    G        0      0        2 
   1   chr1_59688608   Sample    A    G        0      0        2 
   1   chr1_59692556     AAsi    G    C        0      0        2 
   1   chr1_59692556     AKia    G    C        0      0        2 
   1   chr1_59692556     AOna    G    C        0      0        2 
   1   chr1_59692556     ASom    G    C        0      0        2 
   1   chr1_59692556     HCab    G    C        0      0        2 
   1   chr1_59692556     HPrz    G    C        0      0        2 
   1   chr1_59692556     ZBoe    G    C      0.5      1        2 
   1   chr1_59692556     ZGre    G    C        0      0        2 
   1   chr1_59692556     ZHar    G    C        0      0        2 
   1   chr1_59692556   Sample    G    C        0      0        2 
   1   chr1_59700317     AAsi    A    G        0      0        2 
   1   chr1_59700317     AKia    A    G        0      0        2 
   1   chr1_59700317     AOna    A    G        0      0        2 
   1   chr1_59700317     ASom    A    G        0      0        2 
   1   chr1_59700317     HCab    A    G        0      0        2 
   1   chr1_59700317     HPrz    A    G        0      0        2 
   1   chr1_59700317     ZBoe    A    G      0.5      1        2 
   1   chr1_59700317     ZGre    A    G        0      0        2 
   1   chr1_59700317     ZHar    A    G        0      0        2 
   1   chr1_59700317   Sample    A    G        0      0        2 
   1   chr1_59700599     AAsi    G    T        0      0        2 
   1   chr1_59700599     AKia    G    T        0      0        2 
   1   chr1_59700599     AOna    G    T        0      0        2 
   1   chr1_59700599     ASom    G    T        0      0        2 
   1   chr1_59700599     HCab    G    T        0      0        2 
   1   chr1_59700599     HPrz    G    T        0      0        2 
   1   chr1_59700599     ZBoe    G    T      0.5      1        2 
   1   chr1_59700599     ZGre    G    T        0      0        2 
   1   chr1_59700599     ZHar    G    T        0      0        2 
   1   chr1_59700599   Sample    G    T        0      0        2 
   1   chr1_59702153     AAsi    T    G        0      0        2 
   1   chr1_59702153     AKia    T    G        0      0        2 
   1   chr1_59702153     AOna    T    G        0      0        2 
   1   chr1_59702153     ASom    T    G        0      0        2 
   1   chr1_59702153     HCab    T    G        1      2        2 
   1   chr1_59702153     HPrz    T    G        1      2        2 
   1   chr1_59702153     ZBoe    T    G        0      0        2 
   1   chr1_59702153     ZGre    T    G        0      0        2 
   1   chr1_59702153     ZHar    T    G        0      0        2 
   1   chr1_59702153   Sample    T    G        0      0        2 
   1   chr1_59704085     AAsi    A    G        0      0        2 
   1   chr1_59704085     AKia    A    G        0      0        2 
   1   chr1_59704085     AOna    A    G        0      0        2 
   1   chr1_59704085     ASom    A    G        0      0        2 
   1   chr1_59704085     HCab    A    G        0      0        2 
   1   chr1_59704085     HPrz    A    G      0.5      1        2 
   1   chr1_59704085     ZBoe    A    G        0      0        2 
   1   chr1_59704085     ZGre    A    G        0      0        2 
   1   chr1_59704085     ZHar    A    G        0      0        2 
   1   chr1_59704085   Sample    A    G        0      0        2 
   1   chr1_59705312     AAsi    C    T        0      0        2 
   1   chr1_59705312     AKia    C    T        0      0        2 
   1   chr1_59705312     AOna    C    T        0      0        2 
   1   chr1_59705312     ASom    C    T        0      0        2 
   1   chr1_59705312     HCab    C    T        1      2        2 
   1   chr1_59705312     HPrz    C    T        0      0        2 
   1   chr1_59705312     ZBoe    C    T        0      0        2 
   1   chr1_59705312     ZGre    C    T        0      0        2 
   1   chr1_59705312     ZHar    C    T        0      0        2 
   1   chr1_59705312   Sample    C    T        0      0        2 
   1   chr1_59706989     AAsi    A    G        1      2        2 
   1   chr1_59706989     AKia    A    G        0      0        2 
   1   chr1_59706989     AOna    A    G        0      0        2 
   1   chr1_59706989     ASom    A    G        1      2        2 
   1   chr1_59706989     HCab    A    G        0      0        2 
   1   chr1_59706989     HPrz    A    G        0      0        2 
   1   chr1_59706989     ZBoe    A    G        0      0        2 
   1   chr1_59706989     ZGre    A    G        0      0        2 
   1   chr1_59706989     ZHar    A    G        0      0        2 
   1   chr1_59706989   Sample    A    G        1      2        2 
   1   chr1_59707901     AAsi    T    A        0      0        2 
   1   chr1_59707901     AKia    T    A        0      0        2 
   1   chr1_59707901     AOna    T    A        0      0        2 
   1   chr1_59707901     ASom    T    A        0      0        2 
   1   chr1_59707901     HCab    T    A        0      0        2 
   1   chr1_59707901     HPrz    T    A        0      0        2 
   1   chr1_59707901     ZBoe    T    A        0      0        2 
   1   chr1_59707901     ZGre    T    A        0      0        2 
   1   chr1_59707901     ZHar    T    A      0.5      1        2 
   1   chr1_59707901   Sample    T    A        0      0        2 
   1   chr1_59708068     AAsi    T    C        0      0        2 
   1   chr1_59708068     AKia    T    C        0      0        2 
   1   chr1_59708068     AOna    T    C      0.5      1        2 
   1   chr1_59708068     ASom    T    C        0      0        2 
   1   chr1_59708068     HCab    T    C        0      0        2 
   1   chr1_59708068     HPrz    T    C        0      0        2 
   1   chr1_59708068     ZBoe    T    C        0      0        2 
   1   chr1_59708068     ZGre    T    C        0      0        2 
   1   chr1_59708068     ZHar    T    C        0      0        2 
   1   chr1_59708068   Sample    T    C        0      0        2 
   1   chr1_59714709     AAsi    T    C        0      0        2 
   1   chr1_59714709     AKia    T    C        1      2        2 
   1   chr1_59714709     AOna    T    C        0      0        2 
   1   chr1_59714709     ASom    T    C        0      0        2 
   1   chr1_59714709     HCab    T    C        0      0        2 
   1   chr1_59714709     HPrz    T    C        0      0        2 
   1   chr1_59714709     ZBoe    T    C        0      0        2 
   1   chr1_59714709     ZGre    T    C        0      0        2 
   1   chr1_59714709     ZHar    T    C        0      0        2 
   1   chr1_59714709   Sample    T    C        0      0        2 
   1   chr1_59717282     AAsi    T    C        0      0        2 
   1   chr1_59717282     AKia    T    C        0      0        2 
   1   chr1_59717282     AOna    T    C        0      0        2 
   1   chr1_59717282     ASom    T    C        0      0        2 
   1   chr1_59717282     HCab    T    C        1      2        2 
   1   chr1_59717282     HPrz    T    C        1      2        2 
   1   chr1_59717282     ZBoe    T    C        0      0        2 
   1   chr1_59717282     ZGre    T    C        0      0        2 
   1   chr1_59717282     ZHar    T    C        0      0        2 
   1   chr1_59717282   Sample    T    C        0      0        2 
   1   chr1_59719203     AAsi    A    C        0      0        2 
   1   chr1_59719203     AKia    A    C        0      0        2 
   1   chr1_59719203     AOna    A    C        0      0        2 
   1   chr1_59719203     ASom    A    C        0      0        2 
   1   chr1_59719203     HCab    A    C        0      0        2 
   1   chr1_59719203     HPrz    A    C        0      0        2 
   1   chr1_59719203     ZBoe    A    C        1      2        2 
   1   chr1_59719203     ZGre    A    C        0      0        2 
   1   chr1_59719203     ZHar    A    C        0      0        2 
   1   chr1_59719203   Sample    A    C        0      0        2 
   1   chr1_59724397     AAsi    A    G        0      0        2 
   1   chr1_59724397     AKia    A    G        0      0        2 
   1   chr1_59724397     AOna    A    G        0      0        2 
   1   chr1_59724397     ASom    A    G        0      0        2 
   1   chr1_59724397     HCab    A    G        0      0        2 
   1   chr1_59724397     HPrz    A    G        0      0        2 
   1   chr1_59724397     ZBoe    A    G        0      0        2 
   1   chr1_59724397     ZGre    A    G        1      2        2 
   1   chr1_59724397     ZHar    A    G        0      0        2 
   1   chr1_59724397   Sample    A    G        0      0        2 
   1   chr1_59727542     AAsi    T    C        0      0        2 
   1   chr1_59727542     AKia    T    C        0      0        2 
   1   chr1_59727542     AOna    T    C        0      0        2 
   1   chr1_59727542     ASom    T    C        0      0        2 
   1   chr1_59727542     HCab    T    C        0      0        2 
   1   chr1_59727542     HPrz    T    C      0.5      1        2 
   1   chr1_59727542     ZBoe    T    C        0      0        2 
   1   chr1_59727542     ZGre    T    C        0      0        2 
   1   chr1_59727542     ZHar    T    C        0      0        2 
   1   chr1_59727542   Sample    T    C        0      0        2 
   1   chr1_59727848     AAsi    T    C        0      0        2 
   1   chr1_59727848     AKia    T    C        1      2        2 
   1   chr1_59727848     AOna    T    C        0      0        2 
   1   chr1_59727848     ASom    T    C        0      0        2 
   1   chr1_59727848     HCab    T    C        0      0        2 
   1   chr1_59727848     HPrz    T    C        0      0        2 
   1   chr1_59727848     ZBoe    T    C        0      0        2 
   1   chr1_59727848     ZGre    T    C        0      0        2 
   1   chr1_59727848     ZHar    T    C        0      0        2 
   1   chr1_59727848   Sample    T    C        0      0        2 
   1   chr1_59730955     AAsi    C    A        0      0        2 
   1   chr1_59730955     AKia    C    A        0      0        2 
   1   chr1_59730955     AOna    C    A        0      0        2 
   1   chr1_59730955     ASom    C    A        0      0        2 
   1   chr1_59730955     HCab    C    A        1      2        2 
   1   chr1_59730955     HPrz    C    A        1      2        2 
   1   chr1_59730955     ZBoe    C    A        0      0        2 
   1   chr1_59730955     ZGre    C    A        0      0        2 
   1   chr1_59730955     ZHar    C    A        0      0        2 
   1   chr1_59730955   Sample    C    A        0      0        2 
   1   chr1_59738377     AAsi    T    C        0      0        2 
   1   chr1_59738377     AKia    T    C        0      0        2 
   1   chr1_59738377     AOna    T    C        0      0        2 
   1   chr1_59738377     ASom    T    C        0      0        2 
   1   chr1_59738377     HCab    T    C        0      0        2 
   1   chr1_59738377     HPrz    T    C        0      0        2 
   1   chr1_59738377     ZBoe    T    C        0      0        2 
   1   chr1_59738377     ZGre    T    C        0      0        2 
   1   chr1_59738377     ZHar    T    C        1      2        2 
   1   chr1_59738377   Sample    T    C        0      0        2 
   1   chr1_59740988     AAsi    C    G        0      0        2 
   1   chr1_59740988     AKia    C    G        0      0        2 
   1   chr1_59740988     AOna    C    G        0      0        2 
   1   chr1_59740988     ASom    C    G      0.5      1        2 
   1   chr1_59740988     HCab    C    G        0      0        2 
   1   chr1_59740988     HPrz    C    G        0      0        2 
   1   chr1_59740988     ZBoe    C    G        0      0        2 
   1   chr1_59740988     ZGre    C    G        0      0        2 
   1   chr1_59740988     ZHar    C    G        0      0        2 
   1   chr1_59740988   Sample    C    G        0      0        2 
   1   chr1_59742652     AAsi    A    G        0      0        2 
   1   chr1_59742652     AKia    A    G        0      0        2 
   1   chr1_59742652     AOna    A    G        0      0        2 
   1   chr1_59742652     ASom    A    G        0      0        2 
   1   chr1_59742652     HCab    A    G        0      0        2 
   1   chr1_59742652     HPrz    A    G        0      0        2 
   1   chr1_59742652     ZBoe    A    G        0      0        2 
   1   chr1_59742652     ZGre    A    G        1      2        2 
   1   chr1_59742652     ZHar    A    G        0      0        2 
   1   chr1_59742652   Sample    A    G        0      0        2 
   1   chr1_59753269     AAsi    T    C        0      0        2 
   1   chr1_59753269     AKia    T    C        0      0        2 
   1   chr1_59753269     AOna    T    C        0      0        2 
   1   chr1_59753269     ASom    T    C        0      0        2 
   1   chr1_59753269     HCab    T    C        0      0        2 
   1   chr1_59753269     HPrz    T    C        0      0        2 
   1   chr1_59753269     ZBoe    T    C        0      0        2 
   1   chr1_59753269     ZGre    T    C        0      0        2 
   1   chr1_59753269     ZHar    T    C      0.5      1        2 
   1   chr1_59753269   Sample    T    C        0      0        2 
   1   chr1_59759281     AAsi    G    A        0      0        2 
   1   chr1_59759281     AKia    G    A        0      0        2 
   1   chr1_59759281     AOna    G    A        0      0        2 
   1   chr1_59759281     ASom    G    A        0      0        2 
   1   chr1_59759281     HCab    G    A        1      2        2 
   1   chr1_59759281     HPrz    G    A        1      2        2 
   1   chr1_59759281     ZBoe    G    A        0      0        2 
   1   chr1_59759281     ZGre    G    A        0      0        2 
   1   chr1_59759281     ZHar    G    A        1      2        2 
   1   chr1_59759281   Sample    G    A        0      0        2 
   1   chr1_59767535     AAsi    T    C        0      0        2 
   1   chr1_59767535     AKia    T    C        0      0        2 
   1   chr1_59767535     AOna    T    C        0      0        2 
   1   chr1_59767535     ASom    T    C        0      0        2 
   1   chr1_59767535     HCab    T    C      0.5      1        2 
   1   chr1_59767535     HPrz    T    C        0      0        2 
   1   chr1_59767535     ZBoe    T    C        0      0        2 
   1   chr1_59767535     ZGre    T    C        0      0        2 
   1   chr1_59767535     ZHar    T    C        0      0        2 
   1   chr1_59767535   Sample    T    C        0      0        2 
   1   chr1_59768933     AAsi    A    C        0      0        2 
   1   chr1_59768933     AKia    A    C        0      0        2 
   1   chr1_59768933     AOna    A    C        0      0        2 
   1   chr1_59768933     ASom    A    C      0.5      1        2 
   1   chr1_59768933     HCab    A    C        0      0        2 
   1   chr1_59768933     HPrz    A    C        0      0        2 
   1   chr1_59768933     ZBoe    A    C        0      0        2 
   1   chr1_59768933     ZGre    A    C        0      0        2 
   1   chr1_59768933     ZHar    A    C        0      0        2 
   1   chr1_59768933   Sample    A    C        0      0        2 
   1   chr1_59770274     AAsi    T    A        0      0        2 
   1   chr1_59770274     AKia    T    A        0      0        2 
   1   chr1_59770274     AOna    T    A        0      0        2 
   1   chr1_59770274     ASom    T    A        0      0        2 
   1   chr1_59770274     HCab    T    A        1      2        2 
   1   chr1_59770274     HPrz    T    A        1      2        2 
   1   chr1_59770274     ZBoe    T    A        0      0        2 
   1   chr1_59770274     ZGre    T    A        0      0        2 
   1   chr1_59770274     ZHar    T    A        0      0        2 
   1   chr1_59770274   Sample    T    A        0      0        2 
   1   chr1_59772067     AAsi    A    G        0      0        2 
   1   chr1_59772067     AKia    A    G        0      0        2 
   1   chr1_59772067     AOna    A    G        0      0        2 
   1   chr1_59772067     ASom    A    G      0.5      1        2 
   1   chr1_59772067     HCab    A    G        0      0        2 
   1   chr1_59772067     HPrz    A    G        0      0        2 
   1   chr1_59772067     ZBoe    A    G        0      0        2 
   1   chr1_59772067     ZGre    A    G        0      0        2 
   1   chr1_59772067     ZHar    A    G        0      0        2 
   1   chr1_59772067   Sample    A    G        0      0        2 
   1   chr1_59778297     AAsi    T    C        0      0        2 
   1   chr1_59778297     AKia    T    C        0      0        2 
   1   chr1_59778297     AOna    T    C        0      0        2 
   1   chr1_59778297     ASom    T    C        0      0        2 
   1   chr1_59778297     HCab    T    C        0      0        2 
   1   chr1_59778297     HPrz    T    C        0      0        2 
   1   chr1_59778297     ZBoe    T    C        1      2        2 
   1   chr1_59778297     ZGre    T    C        1      2        2 
   1   chr1_59778297     ZHar    T    C        1      2        2 
   1   chr1_59778297   Sample    T    C        0      0        2 
   1   chr1_59778515     AAsi    A    G        0      0        2 
   1   chr1_59778515     AKia    A    G      0.5      1        2 
   1   chr1_59778515     AOna    A    G        0      0        2 
   1   chr1_59778515     ASom    A    G        0      0        2 
   1   chr1_59778515     HCab    A    G        0      0        2 
   1   chr1_59778515     HPrz    A    G        0      0        2 
   1   chr1_59778515     ZBoe    A    G        0      0        2 
   1   chr1_59778515     ZGre    A    G        0      0        2 
   1   chr1_59778515     ZHar    A    G      0.5      1        2 
   1   chr1_59778515   Sample    A    G        0      0        2 
   1   chr1_59779221     AAsi    A    G        1      2        2 
   1   chr1_59779221     AKia    A    G        0      0        2 
   1   chr1_59779221     AOna    A    G        0      0        2 
   1   chr1_59779221     ASom    A    G        1      2        2 
   1   chr1_59779221     HCab    A    G        0      0        2 
   1   chr1_59779221     HPrz    A    G        0      0        2 
   1   chr1_59779221     ZBoe    A    G        0      0        2 
   1   chr1_59779221     ZGre    A    G        0      0        2 
   1   chr1_59779221     ZHar    A    G        0      0        2 
   1   chr1_59779221   Sample    A    G        1      2        2 
   1   chr1_59781527     AAsi    T    C        0      0        2 
   1   chr1_59781527     AKia    T    C        0      0        2 
   1   chr1_59781527     AOna    T    C        0      0        2 
   1   chr1_59781527     ASom    T    C        0      0        2 
   1   chr1_59781527     HCab    T    C        0      0        2 
   1   chr1_59781527     HPrz    T    C        0      0        2 
   1   chr1_59781527     ZBoe    T    C        1      2        2 
   1   chr1_59781527     ZGre    T    C        0      0        2 
   1   chr1_59781527     ZHar    T    C        0      0        2 
   1   chr1_59781527   Sample    T    C        0      0        2 
   1   chr1_59786111     AAsi    C    A        0      0        2 
   1   chr1_59786111     AKia    C    A        0      0        2 
   1   chr1_59786111     AOna    C    A        0      0        2 
   1   chr1_59786111     ASom    C    A        0      0        2 
   1   chr1_59786111     HCab    C    A        1      2        2 
   1   chr1_59786111     HPrz    C    A        1      2        2 
   1   chr1_59786111     ZBoe    C    A        0      0        2 
   1   chr1_59786111     ZGre    C    A        0      0        2 
   1   chr1_59786111     ZHar    C    A        0      0        2 
   1   chr1_59786111   Sample    C    A        0      0        2 
   1   chr1_59786468     AAsi    C    G        0      0        2 
   1   chr1_59786468     AKia    C    G        0      0        2 
   1   chr1_59786468     AOna    C    G        0      0        2 
   1   chr1_59786468     ASom    C    G        0      0        2 
   1   chr1_59786468     HCab    C    G        0      0        2 
   1   chr1_59786468     HPrz    C    G        0      0        2 
   1   chr1_59786468     ZBoe    C    G        0      0        2 
   1   chr1_59786468     ZGre    C    G        0      0        2 
   1   chr1_59786468     ZHar    C    G      0.5      1        2 
   1   chr1_59786468   Sample    C    G        0      0        2 
   1   chr1_59787790     AAsi    C    T        0      0        2 
   1   chr1_59787790     AKia    C    T      0.5      1        2 
   1   chr1_59787790     AOna    C    T        0      0        2 
   1   chr1_59787790     ASom    C    T        0      0        2 
   1   chr1_59787790     HCab    C    T        0      0        2 
   1   chr1_59787790     HPrz    C    T        0      0        2 
   1   chr1_59787790     ZBoe    C    T        0      0        2 
   1   chr1_59787790     ZGre    C    T        0      0        2 
   1   chr1_59787790     ZHar    C    T        0      0        2 
   1   chr1_59787790   Sample    C    T        0      0        2 
   1   chr1_59788183     AAsi    A    G        0      0        2 
   1   chr1_59788183     AKia    A    G        0      0        2 
   1   chr1_59788183     AOna    A    G        0      0        2 
   1   chr1_59788183     ASom    A    G        0      0        2 
   1   chr1_59788183     HCab    A    G        1      2        2 
   1   chr1_59788183     HPrz    A    G        1      2        2 
   1   chr1_59788183     ZBoe    A    G        0      0        2 
   1   chr1_59788183     ZGre    A    G        0      0        2 
   1   chr1_59788183     ZHar    A    G        0      0        2 
   1   chr1_59788183   Sample    A    G        0      0        2 
   1   chr1_59806579     AAsi    A    G        0      0        2 
   1   chr1_59806579     AKia    A    G        0      0        2 
   1   chr1_59806579     AOna    A    G        0      0        2 
   1   chr1_59806579     ASom    A    G        0      0        2 
   1   chr1_59806579     HCab    A    G        0      0        2 
   1   chr1_59806579     HPrz    A    G        0      0        2 
   1   chr1_59806579     ZBoe    A    G        1      2        2 
   1   chr1_59806579     ZGre    A    G        0      0        2 
   1   chr1_59806579     ZHar    A    G        0      0        2 
   1   chr1_59806579   Sample    A    G        0      0        2 
   1   chr1_59807502     AAsi    A    G        0      0        2 
   1   chr1_59807502     AKia    A    G        0      0        2 
   1   chr1_59807502     AOna    A    G        0      0        2 
   1   chr1_59807502     ASom    A    G        0      0        2 
   1   chr1_59807502     HCab    A    G        0      0        2 
   1   chr1_59807502     HPrz    A    G        0      0        2 
   1   chr1_59807502     ZBoe    A    G      0.5      1        2 
   1   chr1_59807502     ZGre    A    G        0      0        2 
   1   chr1_59807502     ZHar    A    G        0      0        2 
   1   chr1_59807502   Sample    A    G        0      0        2 
   1   chr1_59814969     AAsi    G    T        1      2        2 
   1   chr1_59814969     AKia    G    T        0      0        2 
   1   chr1_59814969     AOna    G    T        0      0        2 
   1   chr1_59814969     ASom    G    T        1      2        2 
   1   chr1_59814969     HCab    G    T        0      0        2 
   1   chr1_59814969     HPrz    G    T        0      0        2 
   1   chr1_59814969     ZBoe    G    T        0      0        2 
   1   chr1_59814969     ZGre    G    T        0      0        2 
   1   chr1_59814969     ZHar    G    T        0      0        2 
   1   chr1_59814969   Sample    G    T        1      2        2 
   1   chr1_59816974     AAsi    G    C        0      0        2 
   1   chr1_59816974     AKia    G    C        0      0        2 
   1   chr1_59816974     AOna    G    C        0      0        2 
   1   chr1_59816974     ASom    G    C        0      0        2 
   1   chr1_59816974     HCab    G    C        0      0        2 
   1   chr1_59816974     HPrz    G    C        0      0        2 
   1   chr1_59816974     ZBoe    G    C        0      0        2 
   1   chr1_59816974     ZGre    G    C      0.5      1        2 
   1   chr1_59816974     ZHar    G    C        0      0        2 
   1   chr1_59816974   Sample    G    C        0      0        2 
   1   chr1_59827301     AAsi    T    G        0      0        2 
   1   chr1_59827301     AKia    T    G        0      0        2 
   1   chr1_59827301     AOna    T    G        0      0        2 
   1   chr1_59827301     ASom    T    G        0      0        2 
   1   chr1_59827301     HCab    T    G        0      0        2 
   1   chr1_59827301     HPrz    T    G      0.5      1        2 
   1   chr1_59827301     ZBoe    T    G        0      0        2 
   1   chr1_59827301     ZGre    T    G        0      0        2 
   1   chr1_59827301     ZHar    T    G        0      0        2 
   1   chr1_59827301   Sample    T    G        0      0        2 
   1   chr1_59830830     AAsi    C    T        0      0        2 
   1   chr1_59830830     AKia    C    T        1      2        2 
   1   chr1_59830830     AOna    C    T        0      0        2 
   1   chr1_59830830     ASom    C    T        0      0        2 
   1   chr1_59830830     HCab    C    T        0      0        2 
   1   chr1_59830830     HPrz    C    T        0      0        2 
   1   chr1_59830830     ZBoe    C    T        0      0        2 
   1   chr1_59830830     ZGre    C    T        0      0        2 
   1   chr1_59830830     ZHar    C    T        0      0        2 
   1   chr1_59830830   Sample    C    T        0      0        2 
   1   chr1_59853101     AAsi    A    G        0      0        2 
   1   chr1_59853101     AKia    A    G        0      0        2 
   1   chr1_59853101     AOna    A    G        0      0        2 
   1   chr1_59853101     ASom    A    G      0.5      1        2 
   1   chr1_59853101     HCab    A    G        0      0        2 
   1   chr1_59853101     HPrz    A    G        0      0        2 
   1   chr1_59853101     ZBoe    A    G        0      0        2 
   1   chr1_59853101     ZGre    A    G        0      0        2 
   1   chr1_59853101     ZHar    A    G        0      0        2 
   1   chr1_59853101   Sample    A    G        0      0        2 
   1   chr1_59853725     AAsi    G    A        0      0        2 
   1   chr1_59853725     AKia    G    A        0      0        2 
   1   chr1_59853725     AOna    G    A        0      0        2 
   1   chr1_59853725     ASom    G    A        0      0        2 
   1   chr1_59853725     HCab    G    A        0      0        2 
   1   chr1_59853725     HPrz    G    A        0      0        2 
   1   chr1_59853725     ZBoe    G    A      0.5      1        2 
   1   chr1_59853725     ZGre    G    A        0      0        2 
   1   chr1_59853725     ZHar    G    A        0      0        2 
   1   chr1_59853725   Sample    G    A        0      0        2 
   1   chr1_59856174     AAsi    A    G        0      0        2 
   1   chr1_59856174     AKia    A    G        0      0        2 
   1   chr1_59856174     AOna    A    G        0      0        2 
   1   chr1_59856174     ASom    A    G        0      0        2 
   1   chr1_59856174     HCab    A    G        0      0        2 
   1   chr1_59856174     HPrz    A    G        0      0        2 
   1   chr1_59856174     ZBoe    A    G        0      0        2 
   1   chr1_59856174     ZGre    A    G        0      0        2 
   1   chr1_59856174     ZHar    A    G        1      2        2 
   1   chr1_59856174   Sample    A    G        0      0        2 
   1   chr1_59858792     AAsi    G    A        0      0        2 
   1   chr1_59858792     AKia    G    A        0      0        2 
   1   chr1_59858792     AOna    G    A        0      0        2 
   1   chr1_59858792     ASom    G    A        0      0        2 
   1   chr1_59858792     HCab    G    A        1      2        2 
   1   chr1_59858792     HPrz    G    A        1      2        2 
   1   chr1_59858792     ZBoe    G    A        0      0        2 
   1   chr1_59858792     ZGre    G    A        0      0        2 
   1   chr1_59858792     ZHar    G    A        0      0        2 
   1   chr1_59858792   Sample    G    A        0      0        2 
   1   chr1_59860042     AAsi    T    C        0      0        2 
   1   chr1_59860042     AKia    T    C        0      0        2 
   1   chr1_59860042     AOna    T    C        0      0        2 
   1   chr1_59860042     ASom    T    C        0      0        2 
   1   chr1_59860042     HCab    T    C        1      2        2 
   1   chr1_59860042     HPrz    T    C        1      2        2 
   1   chr1_59860042     ZBoe    T    C        0      0        2 
   1   chr1_59860042     ZGre    T    C        0      0        2 
   1   chr1_59860042     ZHar    T    C        0      0        2 
   1   chr1_59860042   Sample    T    C        0      0        2 
   1   chr1_59869146     AAsi    G    A        1      2        2 
   1   chr1_59869146     AKia    G    A        0      0        2 
   1   chr1_59869146     AOna    G    A        0      0        2 
   1   chr1_59869146     ASom    G    A        1      2        2 
   1   chr1_59869146     HCab    G    A        0      0        2 
   1   chr1_59869146     HPrz    G    A        0      0        2 
   1   chr1_59869146     ZBoe    G    A        0      0        2 
   1   chr1_59869146     ZGre    G    A        0      0        2 
   1   chr1_59869146     ZHar    G    A        0      0        2 
   1   chr1_59869146   Sample    G    A        1      2        2 
   1   chr1_59871058     AAsi    A    G        0      0        2 
   1   chr1_59871058     AKia    A    G        0      0        2 
   1   chr1_59871058     AOna    A    G      0.5      1        2 
   1   chr1_59871058     ASom    A    G        0      0        2 
   1   chr1_59871058     HCab    A    G        0      0        2 
   1   chr1_59871058     HPrz    A    G        0      0        2 
   1   chr1_59871058     ZBoe    A    G        0      0        2 
   1   chr1_59871058     ZGre    A    G        0      0        2 
   1   chr1_59871058     ZHar    A    G        0      0        2 
   1   chr1_59871058   Sample    A    G        0      0        2 
   1   chr1_59872744     AAsi    T    C        0      0        2 
   1   chr1_59872744     AKia    T    C        0      0        2 
   1   chr1_59872744     AOna    T    C        0      0        2 
   1   chr1_59872744     ASom    T    C        0      0        2 
   1   chr1_59872744     HCab    T    C        0      0        2 
   1   chr1_59872744     HPrz    T    C      0.5      1        2 
   1   chr1_59872744     ZBoe    T    C        0      0        2 
   1   chr1_59872744     ZGre    T    C        0      0        2 
   1   chr1_59872744     ZHar    T    C        0      0        2 
   1   chr1_59872744   Sample    T    C        0      0        2 
   1   chr1_59874307     AAsi    T    C        0      0        2 
   1   chr1_59874307     AKia    T    C        0      0        2 
   1   chr1_59874307     AOna    T    C        0      0        2 
   1   chr1_59874307     ASom    T    C        0      0        2 
   1   chr1_59874307     HCab    T    C        0      0        2 
   1   chr1_59874307     HPrz    T    C      0.5      1        2 
   1   chr1_59874307     ZBoe    T    C        0      0        2 
   1   chr1_59874307     ZGre    T    C        0      0        2 
   1   chr1_59874307     ZHar    T    C        0      0        2 
   1   chr1_59874307   Sample    T    C        0      0        2 
   1   chr1_59874756     AAsi    G    A        0      0        2 
   1   chr1_59874756     AKia    G    A        0      0        2 
   1   chr1_59874756     AOna    G    A      0.5      1        2 
   1   chr1_59874756     ASom    G    A        0      0        2 
   1   chr1_59874756     HCab    G    A        0      0        2 
   1   chr1_59874756     HPrz    G    A        0      0        2 
   1   chr1_59874756     ZBoe    G    A        0      0        2 
   1   chr1_59874756     ZGre    G    A        0      0        2 
   1   chr1_59874756     ZHar    G    A        0      0        2 
   1   chr1_59874756   Sample    G    A        0      0        2 
   1   chr1_59877447     AAsi    C    T        0      0        2 
   1   chr1_59877447     AKia    C    T        0      0        2 
   1   chr1_59877447     AOna    C    T        0      0        2 
   1   chr1_59877447     ASom    C    T        0      0        2 
   1   chr1_59877447     HCab    C    T      0.5      1        2 
   1   chr1_59877447     HPrz    C    T        0      0        2 
   1   chr1_59877447     ZBoe    C    T        0      0        2 
   1   chr1_59877447     ZGre    C    T        0      0        2 
   1   chr1_59877447     ZHar    C    T        0      0        2 
   1   chr1_59877447   Sample    C    T        0      0        2 
   1   chr1_59878270     AAsi    A    C        0      0        2 
   1   chr1_59878270     AKia    A    C        0      0        2 
   1   chr1_59878270     AOna    A    C        0      0        2 
   1   chr1_59878270     ASom    A    C        0      0        2 
   1   chr1_59878270     HCab    A    C      0.5      1        2 
   1   chr1_59878270     HPrz    A    C        0      0        2 
   1   chr1_59878270     ZBoe    A    C        0      0        2 
   1   chr1_59878270     ZGre    A    C        0      0        2 
   1   chr1_59878270     ZHar    A    C        0      0        2 
   1   chr1_59878270   Sample    A    C        0      0        2 
   1   chr1_59883928     AAsi    C    T        0      0        2 
   1   chr1_59883928     AKia    C    T        0      0        2 
   1   chr1_59883928     AOna    C    T        0      0        2 
   1   chr1_59883928     ASom    C    T        0      0        2 
   1   chr1_59883928     HCab    C    T        0      0        2 
   1   chr1_59883928     HPrz    C    T        0      0        2 
   1   chr1_59883928     ZBoe    C    T        0      0        2 
   1   chr1_59883928     ZGre    C    T        0      0        2 
   1   chr1_59883928     ZHar    C    T        1      2        2 
   1   chr1_59883928   Sample    C    T        0      0        2 
   1   chr1_59883955     AAsi    G    A        0      0        2 
   1   chr1_59883955     AKia    G    A        0      0        2 
   1   chr1_59883955     AOna    G    A      0.5      1        2 
   1   chr1_59883955     ASom    G    A        0      0        2 
   1   chr1_59883955     HCab    G    A        0      0        2 
   1   chr1_59883955     HPrz    G    A        0      0        2 
   1   chr1_59883955     ZBoe    G    A        0      0        2 
   1   chr1_59883955     ZGre    G    A        0      0        2 
   1   chr1_59883955     ZHar    G    A        0      0        2 
   1   chr1_59883955   Sample    G    A        0      0        2 
   1   chr1_59885920     AAsi    G    C        0      0        2 
   1   chr1_59885920     AKia    G    C        0      0        2 
   1   chr1_59885920     AOna    G    C        0      0        2 
   1   chr1_59885920     ASom    G    C        0      0        2 
   1   chr1_59885920     HCab    G    C        1      2        2 
   1   chr1_59885920     HPrz    G    C        1      2        2 
   1   chr1_59885920     ZBoe    G    C        0      0        2 
   1   chr1_59885920     ZGre    G    C        0      0        2 
   1   chr1_59885920     ZHar    G    C        0      0        2 
   1   chr1_59885920   Sample    G    C        0      0        2 
   1   chr1_59887474     AAsi    G    A        0      0        2 
   1   chr1_59887474     AKia    G    A        0      0        2 
   1   chr1_59887474     AOna    G    A        0      0        2 
   1   chr1_59887474     ASom    G    A        0      0        2 
   1   chr1_59887474     HCab    G    A        0      0        2 
   1   chr1_59887474     HPrz    G    A      0.5      1        2 
   1   chr1_59887474     ZBoe    G    A        0      0        2 
   1   chr1_59887474     ZGre    G    A        0      0        2 
   1   chr1_59887474     ZHar    G    A        0      0        2 
   1   chr1_59887474   Sample    G    A        0      0        2 
   1   chr1_59888577     AAsi    A    G        0      0        2 
   1   chr1_59888577     AKia    A    G        0      0        2 
   1   chr1_59888577     AOna    A    G        0      0        2 
   1   chr1_59888577     ASom    A    G        0      0        2 
   1   chr1_59888577     HCab    A    G      0.5      1        2 
   1   chr1_59888577     HPrz    A    G        0      0        2 
   1   chr1_59888577     ZBoe    A    G        0      0        2 
   1   chr1_59888577     ZGre    A    G        0      0        2 
   1   chr1_59888577     ZHar    A    G        0      0        2 
   1   chr1_59888577   Sample    A    G        0      0        2 
   1   chr1_59891726     AAsi    T    C        0      0        2 
   1   chr1_59891726     AKia    T    C        0      0        2 
   1   chr1_59891726     AOna    T    C        0      0        2 
   1   chr1_59891726     ASom    T    C        0      0        2 
   1   chr1_59891726     HCab    T    C        1      2        2 
   1   chr1_59891726     HPrz    T    C        1      2        2 
   1   chr1_59891726     ZBoe    T    C        0      0        2 
   1   chr1_59891726     ZGre    T    C        0      0        2 
   1   chr1_59891726     ZHar    T    C        0      0        2 
   1   chr1_59891726   Sample    T    C        0      0        2 
   1   chr1_59892511     AAsi    T    C        0      0        2 
   1   chr1_59892511     AKia    T    C        0      0        2 
   1   chr1_59892511     AOna    T    C        0      0        2 
   1   chr1_59892511     ASom    T    C        0      0        2 
   1   chr1_59892511     HCab    T    C        1      2        2 
   1   chr1_59892511     HPrz    T    C        1      2        2 
   1   chr1_59892511     ZBoe    T    C        0      0        2 
   1   chr1_59892511     ZGre    T    C        0      0        2 
   1   chr1_59892511     ZHar    T    C        0      0        2 
   1   chr1_59892511   Sample    T    C        0      0        2 
   1   chr1_59897591     AAsi    A    G        0      0        2 
   1   chr1_59897591     AKia    A    G        0      0        2 
   1   chr1_59897591     AOna    A    G        0      0        2 
   1   chr1_59897591     ASom    A    G        0      0        2 
   1   chr1_59897591     HCab    A    G        0      0        2 
   1   chr1_59897591     HPrz    A    G        0      0        2 
   1   chr1_59897591     ZBoe    A    G      0.5      1        2 
   1   chr1_59897591     ZGre    A    G        0      0        2 
   1   chr1_59897591     ZHar    A    G        0      0        2 
   1   chr1_59897591   Sample    A    G        0      0        2 
   1   chr1_59900241     AAsi    G    C        0      0        2 
   1   chr1_59900241     AKia    G    C        0      0        2 
   1   chr1_59900241     AOna    G    C        0      0        2 
   1   chr1_59900241     ASom    G    C        0      0        2 
   1   chr1_59900241     HCab    G    C        0      0        2 
   1   chr1_59900241     HPrz    G    C        0      0        2 
   1   chr1_59900241     ZBoe    G    C        0      0        2 
   1   chr1_59900241     ZGre    G    C        0      0        2 
   1   chr1_59900241     ZHar    G    C        1      2        2 
   1   chr1_59900241   Sample    G    C        0      0        2 
   1   chr1_59900868     AAsi    T    C        0      0        2 
   1   chr1_59900868     AKia    T    C        0      0        2 
   1   chr1_59900868     AOna    T    C      0.5      1        2 
   1   chr1_59900868     ASom    T    C        0      0        2 
   1   chr1_59900868     HCab    T    C        0      0        2 
   1   chr1_59900868     HPrz    T    C        0      0        2 
   1   chr1_59900868     ZBoe    T    C        0      0        2 
   1   chr1_59900868     ZGre    T    C        0      0        2 
   1   chr1_59900868     ZHar    T    C        0      0        2 
   1   chr1_59900868   Sample    T    C        0      0        2 
   1   chr1_59903057     AAsi    C    T        0      0        2 
   1   chr1_59903057     AKia    C    T        0      0        2 
   1   chr1_59903057     AOna    C    T        0      0        2 
   1   chr1_59903057     ASom    C    T        0      0        2 
   1   chr1_59903057     HCab    C    T        0      0        2 
   1   chr1_59903057     HPrz    C    T        0      0        2 
   1   chr1_59903057     ZBoe    C    T      0.5      1        2 
   1   chr1_59903057     ZGre    C    T        0      0        2 
   1   chr1_59903057     ZHar    C    T        0      0        2 
   1   chr1_59903057   Sample    C    T        0      0        2 
   1   chr1_59904083     AAsi    A    G        0      0        2 
   1   chr1_59904083     AKia    A    G        0      0        2 
   1   chr1_59904083     AOna    A    G        0      0        2 
   1   chr1_59904083     ASom    A    G        0      0        2 
   1   chr1_59904083     HCab    A    G        0      0        2 
   1   chr1_59904083     HPrz    A    G        0      0        2 
   1   chr1_59904083     ZBoe    A    G        1      2        2 
   1   chr1_59904083     ZGre    A    G        0      0        2 
   1   chr1_59904083     ZHar    A    G        0      0        2 
   1   chr1_59904083   Sample    A    G        0      0        2 
   1   chr1_59907868     AAsi    A    G        0      0        2 
   1   chr1_59907868     AKia    A    G        0      0        2 
   1   chr1_59907868     AOna    A    G        0      0        2 
   1   chr1_59907868     ASom    A    G        0      0        2 
   1   chr1_59907868     HCab    A    G        0      0        2 
   1   chr1_59907868     HPrz    A    G        0      0        2 
   1   chr1_59907868     ZBoe    A    G      0.5      1        2 
   1   chr1_59907868     ZGre    A    G        0      0        2 
   1   chr1_59907868     ZHar    A    G        0      0        2 
   1   chr1_59907868   Sample    A    G        0      0        2 
   1   chr1_59910787     AAsi    A    G        0      0        2 
   1   chr1_59910787     AKia    A    G        0      0        2 
   1   chr1_59910787     AOna    A    G        0      0        2 
   1   chr1_59910787     ASom    A    G        0      0        2 
   1   chr1_59910787     HCab    A    G        1      2        2 
   1   chr1_59910787     HPrz    A    G        0      0        2 
   1   chr1_59910787     ZBoe    A    G        0      0        2 
   1   chr1_59910787     ZGre    A    G        0      0        2 
   1   chr1_59910787     ZHar    A    G        0      0        2 
   1   chr1_59910787   Sample    A    G        0      0        2 
   1   chr1_59911008     AAsi    T    G        0      0        2 
   1   chr1_59911008     AKia    T    G        0      0        2 
   1   chr1_59911008     AOna    T    G        0      0        2 
   1   chr1_59911008     ASom    T    G        0      0        2 
   1   chr1_59911008     HCab    T    G        0      0        2 
   1   chr1_59911008     HPrz    T    G        0      0        2 
   1   chr1_59911008     ZBoe    T    G      0.5      1        2 
   1   chr1_59911008     ZGre    T    G        0      0        2 
   1   chr1_59911008     ZHar    T    G        0      0        2 
   1   chr1_59911008   Sample    T    G        0      0        2 
   1   chr1_59914825     AAsi    C    A        0      0        2 
   1   chr1_59914825     AKia    C    A        0      0        2 
   1   chr1_59914825     AOna    C    A        0      0        2 
   1   chr1_59914825     ASom    C    A        0      0        2 
   1   chr1_59914825     HCab    C    A        0      0        2 
   1   chr1_59914825     HPrz    C    A        0      0        2 
   1   chr1_59914825     ZBoe    C    A        0      0        2 
   1   chr1_59914825     ZGre    C    A        0      0        2 
   1   chr1_59914825     ZHar    C    A        1      2        2 
   1   chr1_59914825   Sample    C    A        0      0        2 
   1   chr1_59921219     AAsi    T    G        0      0        2 
   1   chr1_59921219     AKia    T    G        0      0        2 
   1   chr1_59921219     AOna    T    G        0      0        2 
   1   chr1_59921219     ASom    T    G        0      0        2 
   1   chr1_59921219     HCab    T    G        0      0        2 
   1   chr1_59921219     HPrz    T    G        1      2        2 
   1   chr1_59921219     ZBoe    T    G        0      0        2 
   1   chr1_59921219     ZGre    T    G        0      0        2 
   1   chr1_59921219     ZHar    T    G        1      2        2 
   1   chr1_59921219   Sample    T    G        0      0        2 
   1   chr1_59922601     AAsi    A    G      0.5      1        2 
   1   chr1_59922601     AKia    A    G        0      0        2 
   1   chr1_59922601     AOna    A    G        0      0        2 
   1   chr1_59922601     ASom    A    G        0      0        2 
   1   chr1_59922601     HCab    A    G        0      0        2 
   1   chr1_59922601     HPrz    A    G        0      0        2 
   1   chr1_59922601     ZBoe    A    G        0      0        2 
   1   chr1_59922601     ZGre    A    G        0      0        2 
   1   chr1_59922601     ZHar    A    G        0      0        2 
   1   chr1_59922601   Sample    A    G        0      0        2 
   1   chr1_59923844     AAsi    T    C        0      0        2 
   1   chr1_59923844     AKia    T    C        0      0        2 
   1   chr1_59923844     AOna    T    C        0      0        2 
   1   chr1_59923844     ASom    T    C        0      0        2 
   1   chr1_59923844     HCab    T    C        0      0        2 
   1   chr1_59923844     HPrz    T    C        0      0        2 
   1   chr1_59923844     ZBoe    T    C        0      0        2 
   1   chr1_59923844     ZGre    T    C        0      0        2 
   1   chr1_59923844     ZHar    T    C        1      2        2 
   1   chr1_59923844   Sample    T    C        0      0        2 
   1   chr1_59944012     AAsi    T    C        0      0        2 
   1   chr1_59944012     AKia    T    C        0      0        2 
   1   chr1_59944012     AOna    T    C        0      0        2 
   1   chr1_59944012     ASom    T    C        0      0        2 
   1   chr1_59944012     HCab    T    C        0      0        2 
   1   chr1_59944012     HPrz    T    C        0      0        2 
   1   chr1_59944012     ZBoe    T    C      0.5      1        2 
   1   chr1_59944012     ZGre    T    C        0      0        2 
   1   chr1_59944012     ZHar    T    C        0      0        2 
   1   chr1_59944012   Sample    T    C        0      0        2 
   1   chr1_59949940     AAsi    T    C        0      0        2 
   1   chr1_59949940     AKia    T    C        1      2        2 
   1   chr1_59949940     AOna    T    C      0.5      1        2 
   1   chr1_59949940     ASom    T    C        0      0        2 
   1   chr1_59949940     HCab    T    C        0      0        2 
   1   chr1_59949940     HPrz    T    C        0      0        2 
   1   chr1_59949940     ZBoe    T    C        0      0        2 
   1   chr1_59949940     ZGre    T    C        0      0        2 
   1   chr1_59949940     ZHar    T    C        0      0        2 
   1   chr1_59949940   Sample    T    C        0      0        2 
   1   chr1_59955931     AAsi    A    G        0      0        2 
   1   chr1_59955931     AKia    A    G        0      0        2 
   1   chr1_59955931     AOna    A    G        0      0        2 
   1   chr1_59955931     ASom    A    G        0      0        2 
   1   chr1_59955931     HCab    A    G        0      0        2 
   1   chr1_59955931     HPrz    A    G      0.5      1        2 
   1   chr1_59955931     ZBoe    A    G        0      0        2 
   1   chr1_59955931     ZGre    A    G        0      0        2 
   1   chr1_59955931     ZHar    A    G        0      0        2 
   1   chr1_59955931   Sample    A    G        0      0        2 
   1   chr1_59961881     AAsi    G    C        1      2        2 
   1   chr1_59961881     AKia    G    C        0      0        2 
   1   chr1_59961881     AOna    G    C        0      0        2 
   1   chr1_59961881     ASom    G    C        0      0        2 
   1   chr1_59961881     HCab    G    C        0      0        2 
   1   chr1_59961881     HPrz    G    C        0      0        2 
   1   chr1_59961881     ZBoe    G    C        0      0        2 
   1   chr1_59961881     ZGre    G    C        0      0        2 
   1   chr1_59961881     ZHar    G    C        0      0        2 
   1   chr1_59961881   Sample    G    C        0      0        2 
   1   chr1_59968878     AAsi    G    A        0      0        2 
   1   chr1_59968878     AKia    G    A        0      0        2 
   1   chr1_59968878     AOna    G    A        0      0        2 
   1   chr1_59968878     ASom    G    A        0      0        2 
   1   chr1_59968878     HCab    G    A        1      2        2 
   1   chr1_59968878     HPrz    G    A        1      2        2 
   1   chr1_59968878     ZBoe    G    A        0      0        2 
   1   chr1_59968878     ZGre    G    A        0      0        2 
   1   chr1_59968878     ZHar    G    A        0      0        2 
   1   chr1_59968878   Sample    G    A        0      0        2 
   1   chr1_59969573     AAsi    T    C        0      0        2 
   1   chr1_59969573     AKia    T    C        0      0        2 
   1   chr1_59969573     AOna    T    C        0      0        2 
   1   chr1_59969573     ASom    T    C        0      0        2 
   1   chr1_59969573     HCab    T    C        1      2        2 
   1   chr1_59969573     HPrz    T    C        1      2        2 
   1   chr1_59969573     ZBoe    T    C        0      0        2 
   1   chr1_59969573     ZGre    T    C        0      0        2 
   1   chr1_59969573     ZHar    T    C        0      0        2 
   1   chr1_59969573   Sample    T    C        0      0        2 
   1   chr1_59971154     AAsi    T    C        0      0        2 
   1   chr1_59971154     AKia    T    C        0      0        2 
   1   chr1_59971154     AOna    T    C        0      0        2 
   1   chr1_59971154     ASom    T    C        0      0        2 
   1   chr1_59971154     HCab    T    C        0      0        2 
   1   chr1_59971154     HPrz    T    C        0      0        2 
   1   chr1_59971154     ZBoe    T    C      0.5      1        2 
   1   chr1_59971154     ZGre    T    C        0      0        2 
   1   chr1_59971154     ZHar    T    C        0      0        2 
   1   chr1_59971154   Sample    T    C        0      0        2 
   1   chr1_59972024     AAsi    G    C        0      0        2 
   1   chr1_59972024     AKia    G    C        0      0        2 
   1   chr1_59972024     AOna    G    C      0.5      1        2 
   1   chr1_59972024     ASom    G    C        0      0        2 
   1   chr1_59972024     HCab    G    C        0      0        2 
   1   chr1_59972024     HPrz    G    C        0      0        2 
   1   chr1_59972024     ZBoe    G    C        0      0        2 
   1   chr1_59972024     ZGre    G    C        0      0        2 
   1   chr1_59972024     ZHar    G    C        0      0        2 
   1   chr1_59972024   Sample    G    C        0      0        2 
   1   chr1_59972158     AAsi    G    C        0      0        2 
   1   chr1_59972158     AKia    G    C        0      0        2 
   1   chr1_59972158     AOna    G    C        0      0        2 
   1   chr1_59972158     ASom    G    C        0      0        2 
   1   chr1_59972158     HCab    G    C        1      2        2 
   1   chr1_59972158     HPrz    G    C        1      2        2 
   1   chr1_59972158     ZBoe    G    C        0      0        2 
   1   chr1_59972158     ZGre    G    C        0      0        2 
   1   chr1_59972158     ZHar    G    C        0      0        2 
   1   chr1_59972158   Sample    G    C        0      0        2 
   1   chr1_59973133     AAsi    T    C        0      0        2 
   1   chr1_59973133     AKia    T    C        0      0        2 
   1   chr1_59973133     AOna    T    C        0      0        2 
   1   chr1_59973133     ASom    T    C        0      0        2 
   1   chr1_59973133     HCab    T    C        1      2        2 
   1   chr1_59973133     HPrz    T    C        1      2        2 
   1   chr1_59973133     ZBoe    T    C        0      0        2 
   1   chr1_59973133     ZGre    T    C        0      0        2 
   1   chr1_59973133     ZHar    T    C        0      0        2 
   1   chr1_59973133   Sample    T    C        0      0        2 
   1   chr1_59982425     AAsi    T    C        0      0        2 
   1   chr1_59982425     AKia    T    C        0      0        2 
   1   chr1_59982425     AOna    T    C        0      0        2 
   1   chr1_59982425     ASom    T    C        0      0        2 
   1   chr1_59982425     HCab    T    C      0.5      1        2 
   1   chr1_59982425     HPrz    T    C        0      0        2 
   1   chr1_59982425     ZBoe    T    C        0      0        2 
   1   chr1_59982425     ZGre    T    C        0      0        2 
   1   chr1_59982425     ZHar    T    C        0      0        2 
   1   chr1_59982425   Sample    T    C        0      0        2 
   1   chr1_59983312     AAsi    A    G        0      0        2 
   1   chr1_59983312     AKia    A    G        0      0        2 
   1   chr1_59983312     AOna    A    G        0      0        2 
   1   chr1_59983312     ASom    A    G        0      0        2 
   1   chr1_59983312     HCab    A    G        1      2        2 
   1   chr1_59983312     HPrz    A    G        1      2        2 
   1   chr1_59983312     ZBoe    A    G        0      0        2 
   1   chr1_59983312     ZGre    A    G        0      0        2 
   1   chr1_59983312     ZHar    A    G        0      0        2 
   1   chr1_59983312   Sample    A    G        0      0        2 
   1   chr1_60013234     AAsi    T    C        0      0        2 
   1   chr1_60013234     AKia    T    C        0      0        2 
   1   chr1_60013234     AOna    T    C        0      0        2 
   1   chr1_60013234     ASom    T    C        0      0        2 
   1   chr1_60013234     HCab    T    C        1      2        2 
   1   chr1_60013234     HPrz    T    C        1      2        2 
   1   chr1_60013234     ZBoe    T    C        0      0        2 
   1   chr1_60013234     ZGre    T    C        0      0        2 
   1   chr1_60013234     ZHar    T    C        0      0        2 
   1   chr1_60013234   Sample    T    C        0      0        2 
   1   chr1_60018133     AAsi    C    T        0      0        2 
   1   chr1_60018133     AKia    C    T        0      0        2 
   1   chr1_60018133     AOna    C    T        0      0        2 
   1   chr1_60018133     ASom    C    T        0      0        2 
   1   chr1_60018133     HCab    C    T        0      0        2 
   1   chr1_60018133     HPrz    C    T      0.5      1        2 
   1   chr1_60018133     ZBoe    C    T        0      0        2 
   1   chr1_60018133     ZGre    C    T        0      0        2 
   1   chr1_60018133     ZHar    C    T        0      0        2 
   1   chr1_60018133   Sample    C    T        0      0        2 
   1   chr1_60018463     AAsi    G    C        0      0        2 
   1   chr1_60018463     AKia    G    C        1      2        2 
   1   chr1_60018463     AOna    G    C        1      2        2 
   1   chr1_60018463     ASom    G    C        0      0        2 
   1   chr1_60018463     HCab    G    C        0      0        2 
   1   chr1_60018463     HPrz    G    C        0      0        2 
   1   chr1_60018463     ZBoe    G    C        0      0        2 
   1   chr1_60018463     ZGre    G    C        0      0        2 
   1   chr1_60018463     ZHar    G    C        0      0        2 
   1   chr1_60018463   Sample    G    C        0      0        2 
   1   chr1_60019919     AAsi    A    G        0      0        2 
   1   chr1_60019919     AKia    A    G        0      0        2 
   1   chr1_60019919     AOna    A    G        0      0        2 
   1   chr1_60019919     ASom    A    G        0      0        2 
   1   chr1_60019919     HCab    A    G        0      0        2 
   1   chr1_60019919     HPrz    A    G      0.5      1        2 
   1   chr1_60019919     ZBoe    A    G        0      0        2 
   1   chr1_60019919     ZGre    A    G        0      0        2 
   1   chr1_60019919     ZHar    A    G        0      0        2 
   1   chr1_60019919   Sample    A    G        0      0        2 
   1   chr1_60020167     AAsi    C    G        0      0        2 
   1   chr1_60020167     AKia    C    G        0      0        2 
   1   chr1_60020167     AOna    C    G        0      0        2 
   1   chr1_60020167     ASom    C    G        0      0        2 
   1   chr1_60020167     HCab    C    G        0      0        2 
   1   chr1_60020167     HPrz    C    G        1      2        2 
   1   chr1_60020167     ZBoe    C    G        0      0        2 
   1   chr1_60020167     ZGre    C    G        0      0        2 
   1   chr1_60020167     ZHar    C    G        0      0        2 
   1   chr1_60020167   Sample    C    G        0      0        2 
   1   chr1_60026422     AAsi    G    T        0      0        2 
   1   chr1_60026422     AKia    G    T        0      0        2 
   1   chr1_60026422     AOna    G    T        0      0        2 
   1   chr1_60026422     ASom    G    T      0.5      1        2 
   1   chr1_60026422     HCab    G    T        0      0        2 
   1   chr1_60026422     HPrz    G    T        0      0        2 
   1   chr1_60026422     ZBoe    G    T        0      0        2 
   1   chr1_60026422     ZGre    G    T        0      0        2 
   1   chr1_60026422     ZHar    G    T        0      0        2 
   1   chr1_60026422   Sample    G    T        0      0        2 
   1   chr1_60029508     AAsi    T    C        0      0        2 
   1   chr1_60029508     AKia    T    C        0      0        2 
   1   chr1_60029508     AOna    T    C        0      0        2 
   1   chr1_60029508     ASom    T    C        0      0        2 
   1   chr1_60029508     HCab    T    C        0      0        2 
   1   chr1_60029508     HPrz    T    C        0      0        2 
   1   chr1_60029508     ZBoe    T    C        0      0        2 
   1   chr1_60029508     ZGre    T    C        1      2        2 
   1   chr1_60029508     ZHar    T    C        0      0        2 
   1   chr1_60029508   Sample    T    C        0      0        2 
   1   chr1_60032014     AAsi    T    C        0      0        2 
   1   chr1_60032014     AKia    T    C        0      0        2 
   1   chr1_60032014     AOna    T    C        0      0        2 
   1   chr1_60032014     ASom    T    C        0      0        2 
   1   chr1_60032014     HCab    T    C        1      2        2 
   1   chr1_60032014     HPrz    T    C        1      2        2 
   1   chr1_60032014     ZBoe    T    C        0      0        2 
   1   chr1_60032014     ZGre    T    C        0      0        2 
   1   chr1_60032014     ZHar    T    C        0      0        2 
   1   chr1_60032014   Sample    T    C        0      0        2 
   1   chr1_60032371     AAsi    A    G        0      0        2 
   1   chr1_60032371     AKia    A    G        0      0        2 
   1   chr1_60032371     AOna    A    G        0      0        2 
   1   chr1_60032371     ASom    A    G      0.5      1        2 
   1   chr1_60032371     HCab    A    G        0      0        2 
   1   chr1_60032371     HPrz    A    G        0      0        2 
   1   chr1_60032371     ZBoe    A    G        0      0        2 
   1   chr1_60032371     ZGre    A    G        0      0        2 
   1   chr1_60032371     ZHar    A    G        0      0        2 
   1   chr1_60032371   Sample    A    G        0      0        2 
   1   chr1_60041902     AAsi    G    A        0      0        2 
   1   chr1_60041902     AKia    G    A        0      0        2 
   1   chr1_60041902     AOna    G    A        0      0        2 
   1   chr1_60041902     ASom    G    A        0      0        2 
   1   chr1_60041902     HCab    G    A        0      0        2 
   1   chr1_60041902     HPrz    G    A      0.5      1        2 
   1   chr1_60041902     ZBoe    G    A        0      0        2 
   1   chr1_60041902     ZGre    G    A        0      0        2 
   1   chr1_60041902     ZHar    G    A        0      0        2 
   1   chr1_60041902   Sample    G    A        0      0        2 
   1   chr1_60054802     AAsi    A    C        0      0        2 
   1   chr1_60054802     AKia    A    C        0      0        2 
   1   chr1_60054802     AOna    A    C        0      0        2 
   1   chr1_60054802     ASom    A    C        0      0        2 
   1   chr1_60054802     HCab    A    C        1      2        2 
   1   chr1_60054802     HPrz    A    C        1      2        2 
   1   chr1_60054802     ZBoe    A    C        0      0        2 
   1   chr1_60054802     ZGre    A    C        0      0        2 
   1   chr1_60054802     ZHar    A    C        0      0        2 
   1   chr1_60054802   Sample    A    C        0      0        2 
   1   chr1_60062241     AAsi    T    G      0.5      1        2 
   1   chr1_60062241     AKia    T    G        0      0        2 
   1   chr1_60062241     AOna    T    G        0      0        2 
   1   chr1_60062241     ASom    T    G        0      0        2 
   1   chr1_60062241     HCab    T    G        0      0        2 
   1   chr1_60062241     HPrz    T    G        0      0        2 
   1   chr1_60062241     ZBoe    T    G        0      0        2 
   1   chr1_60062241     ZGre    T    G        0      0        2 
   1   chr1_60062241     ZHar    T    G        0      0        2 
   1   chr1_60062241   Sample    T    G        1      2        2 
   1   chr1_60089349     AAsi    C    G        0      0        2 
   1   chr1_60089349     AKia    C    G        1      2        2 
   1   chr1_60089349     AOna    C    G      0.5      1        2 
   1   chr1_60089349     ASom    C    G        0      0        2 
   1   chr1_60089349     HCab    C    G        0      0        2 
   1   chr1_60089349     HPrz    C    G        0      0        2 
   1   chr1_60089349     ZBoe    C    G        0      0        2 
   1   chr1_60089349     ZGre    C    G        0      0        2 
   1   chr1_60089349     ZHar    C    G        0      0        2 
   1   chr1_60089349   Sample    C    G        0      0        2 
   1   chr1_60090546     AAsi    G    A        0      0        2 
   1   chr1_60090546     AKia    G    A        0      0        2 
   1   chr1_60090546     AOna    G    A        0      0        2 
   1   chr1_60090546     ASom    G    A        0      0        2 
   1   chr1_60090546     HCab    G    A        0      0        2 
   1   chr1_60090546     HPrz    G    A        0      0        2 
   1   chr1_60090546     ZBoe    G    A      0.5      1        2 
   1   chr1_60090546     ZGre    G    A        0      0        2 
   1   chr1_60090546     ZHar    G    A        0      0        2 
   1   chr1_60090546   Sample    G    A        0      0        2 
   1   chr1_60104980     AAsi    T    C        0      0        2 
   1   chr1_60104980     AKia    T    C        0      0        2 
   1   chr1_60104980     AOna    T    C        0      0        2 
   1   chr1_60104980     ASom    T    C      0.5      1        2 
   1   chr1_60104980     HCab    T    C        0      0        2 
   1   chr1_60104980     HPrz    T    C        0      0        2 
   1   chr1_60104980     ZBoe    T    C        0      0        2 
   1   chr1_60104980     ZGre    T    C        0      0        2 
   1   chr1_60104980     ZHar    T    C        0      0        2 
   1   chr1_60104980   Sample    T    C        0      0        2 
   1   chr1_60106498     AAsi    A    G        0      0        2 
   1   chr1_60106498     AKia    A    G        0      0        2 
   1   chr1_60106498     AOna    A    G        0      0        2 
   1   chr1_60106498     ASom    A    G        0      0        2 
   1   chr1_60106498     HCab    A    G        1      2        2 
   1   chr1_60106498     HPrz    A    G        1      2        2 
   1   chr1_60106498     ZBoe    A    G        0      0        2 
   1   chr1_60106498     ZGre    A    G        0      0        2 
   1   chr1_60106498     ZHar    A    G        0      0        2 
   1   chr1_60106498   Sample    A    G        0      0        2 
   1   chr1_60125409     AAsi    A    G        0      0        2 
   1   chr1_60125409     AKia    A    G        0      0        2 
   1   chr1_60125409     AOna    A    G        0      0        2 
   1   chr1_60125409     ASom    A    G        0      0        2 
   1   chr1_60125409     HCab    A    G        1      2        2 
   1   chr1_60125409     HPrz    A    G        1      2        2 
   1   chr1_60125409     ZBoe    A    G        0      0        2 
   1   chr1_60125409     ZGre    A    G        0      0        2 
   1   chr1_60125409     ZHar    A    G        0      0        2 
   1   chr1_60125409   Sample    A    G        0      0        2 
   1   chr1_60129385     AAsi    A    G        0      0        2 
   1   chr1_60129385     AKia    A    G        0      0        2 
   1   chr1_60129385     AOna    A    G        0      0        2 
   1   chr1_60129385     ASom    A    G        0      0        2 
   1   chr1_60129385     HCab    A    G        0      0        2 
   1   chr1_60129385     HPrz    A    G        0      0        2 
   1   chr1_60129385     ZBoe    A    G      0.5      1        2 
   1   chr1_60129385     ZGre    A    G        0      0        2 
   1   chr1_60129385     ZHar    A    G        0      0        2 
   1   chr1_60129385   Sample    A    G        0      0        2 
   1   chr1_60138422     AAsi    A    C        0      0        2 
   1   chr1_60138422     AKia    A    C        0      0        2 
   1   chr1_60138422     AOna    A    C        1      2        2 
   1   chr1_60138422     ASom    A    C        0      0        2 
   1   chr1_60138422     HCab    A    C        0      0        2 
   1   chr1_60138422     HPrz    A    C        0      0        2 
   1   chr1_60138422     ZBoe    A    C        0      0        2 
   1   chr1_60138422     ZGre    A    C        0      0        2 
   1   chr1_60138422     ZHar    A    C        0      0        2 
   1   chr1_60138422   Sample    A    C        0      0        2 
   1   chr1_60145972     AAsi    A    G        0      0        2 
   1   chr1_60145972     AKia    A    G        0      0        2 
   1   chr1_60145972     AOna    A    G        0      0        2 
   1   chr1_60145972     ASom    A    G        1      2        2 
   1   chr1_60145972     HCab    A    G        0      0        2 
   1   chr1_60145972     HPrz    A    G        0      0        2 
   1   chr1_60145972     ZBoe    A    G        0      0        2 
   1   chr1_60145972     ZGre    A    G        0      0        2 
   1   chr1_60145972     ZHar    A    G        0      0        2 
   1   chr1_60145972   Sample    A    G        0      0        2 
   1   chr1_60146577     AAsi    C    T        0      0        2 
   1   chr1_60146577     AKia    C    T        0      0        2 
   1   chr1_60146577     AOna    C    T        0      0        2 
   1   chr1_60146577     ASom    C    T        0      0        2 
   1   chr1_60146577     HCab    C    T        0      0        2 
   1   chr1_60146577     HPrz    C    T        0      0        2 
   1   chr1_60146577     ZBoe    C    T        0      0        2 
   1   chr1_60146577     ZGre    C    T      0.5      1        2 
   1   chr1_60146577     ZHar    C    T        0      0        2 
   1   chr1_60146577   Sample    C    T        0      0        2 
   1   chr1_60149782     AAsi    T    C        0      0        2 
   1   chr1_60149782     AKia    T    C        0      0        2 
   1   chr1_60149782     AOna    T    C        0      0        2 
   1   chr1_60149782     ASom    T    C        0      0        2 
   1   chr1_60149782     HCab    T    C        0      0        2 
   1   chr1_60149782     HPrz    T    C        0      0        2 
   1   chr1_60149782     ZBoe    T    C        0      0        2 
   1   chr1_60149782     ZGre    T    C        1      2        2 
   1   chr1_60149782     ZHar    T    C        0      0        2 
   1   chr1_60149782   Sample    T    C        0      0        2 
   1   chr1_60159402     AAsi    A    G        0      0        2 
   1   chr1_60159402     AKia    A    G        0      0        2 
   1   chr1_60159402     AOna    A    G        0      0        2 
   1   chr1_60159402     ASom    A    G        0      0        2 
   1   chr1_60159402     HCab    A    G        0      0        2 
   1   chr1_60159402     HPrz    A    G        0      0        2 
   1   chr1_60159402     ZBoe    A    G        0      0        2 
   1   chr1_60159402     ZGre    A    G        0      0        2 
   1   chr1_60159402     ZHar    A    G      0.5      1        2 
   1   chr1_60159402   Sample    A    G        0      0        2 
   1   chr1_60161839     AAsi    A    G        0      0        2 
   1   chr1_60161839     AKia    A    G        1      2        2 
   1   chr1_60161839     AOna    A    G      0.5      1        2 
   1   chr1_60161839     ASom    A    G        0      0        2 
   1   chr1_60161839     HCab    A    G        0      0        2 
   1   chr1_60161839     HPrz    A    G        0      0        2 
   1   chr1_60161839     ZBoe    A    G        0      0        2 
   1   chr1_60161839     ZGre    A    G        0      0        2 
   1   chr1_60161839     ZHar    A    G        0      0        2 
   1   chr1_60161839   Sample    A    G        0      0        2 
   1   chr1_60162909     AAsi    C    T        0      0        2 
   1   chr1_60162909     AKia    C    T        0      0        2 
   1   chr1_60162909     AOna    C    T        0      0        2 
   1   chr1_60162909     ASom    C    T        0      0        2 
   1   chr1_60162909     HCab    C    T        0      0        2 
   1   chr1_60162909     HPrz    C    T        0      0        2 
   1   chr1_60162909     ZBoe    C    T        0      0        2 
   1   chr1_60162909     ZGre    C    T      0.5      1        2 
   1   chr1_60162909     ZHar    C    T        0      0        2 
   1   chr1_60162909   Sample    C    T        0      0        2 
   1   chr1_60166378     AAsi    C    A        1      2        2 
   1   chr1_60166378     AKia    C    A        0      0        2 
   1   chr1_60166378     AOna    C    A        0      0        2 
   1   chr1_60166378     ASom    C    A        1      2        2 
   1   chr1_60166378     HCab    C    A        0      0        2 
   1   chr1_60166378     HPrz    C    A        0      0        2 
   1   chr1_60166378     ZBoe    C    A        0      0        2 
   1   chr1_60166378     ZGre    C    A        0      0        2 
   1   chr1_60166378     ZHar    C    A        0      0        2 
   1   chr1_60166378   Sample    C    A        1      2        2 
   1   chr1_60169322     AAsi    C    T        0      0        2 
   1   chr1_60169322     AKia    C    T        0      0        2 
   1   chr1_60169322     AOna    C    T        0      0        2 
   1   chr1_60169322     ASom    C    T        0      0        2 
   1   chr1_60169322     HCab    C    T        0      0        2 
   1   chr1_60169322     HPrz    C    T        0      0        2 
   1   chr1_60169322     ZBoe    C    T        0      0        2 
   1   chr1_60169322     ZGre    C    T        1      2        2 
   1   chr1_60169322     ZHar    C    T        0      0        2 
   1   chr1_60169322   Sample    C    T        0      0        2 
   1   chr1_60174477     AAsi    T    C        0      0        2 
   1   chr1_60174477     AKia    T    C        0      0        2 
   1   chr1_60174477     AOna    T    C        0      0        2 
   1   chr1_60174477     ASom    T    C        0      0        2 
   1   chr1_60174477     HCab    T    C        0      0        2 
   1   chr1_60174477     HPrz    T    C        0      0        2 
   1   chr1_60174477     ZBoe    T    C        0      0        2 
   1   chr1_60174477     ZGre    T    C      0.5      1        2 
   1   chr1_60174477     ZHar    T    C        0      0        2 
   1   chr1_60174477   Sample    T    C        0      0        2 
   1   chr1_60179472     AAsi    A    T        1      2        2 
   1   chr1_60179472     AKia    A    T        0      0        2 
   1   chr1_60179472     AOna    A    T        0      0        2 
   1   chr1_60179472     ASom    A    T        1      2        2 
   1   chr1_60179472     HCab    A    T        0      0        2 
   1   chr1_60179472     HPrz    A    T        0      0        2 
   1   chr1_60179472     ZBoe    A    T        0      0        2 
   1   chr1_60179472     ZGre    A    T        0      0        2 
   1   chr1_60179472     ZHar    A    T        0      0        2 
   1   chr1_60179472   Sample    A    T        1      2        2 
   1   chr1_60182638     AAsi    C    A        0      0        2 
   1   chr1_60182638     AKia    C    A        0      0        2 
   1   chr1_60182638     AOna    C    A        0      0        2 
   1   chr1_60182638     ASom    C    A        0      0        2 
   1   chr1_60182638     HCab    C    A        1      2        2 
   1   chr1_60182638     HPrz    C    A        1      2        2 
   1   chr1_60182638     ZBoe    C    A        1      2        2 
   1   chr1_60182638     ZGre    C    A        1      2        2 
   1   chr1_60182638     ZHar    C    A        0      0        2 
   1   chr1_60182638   Sample    C    A        0      0        2 
   1   chr1_60186976     AAsi    C    G        0      0        2 
   1   chr1_60186976     AKia    C    G        0      0        2 
   1   chr1_60186976     AOna    C    G        0      0        2 
   1   chr1_60186976     ASom    C    G        0      0        2 
   1   chr1_60186976     HCab    C    G        0      0        2 
   1   chr1_60186976     HPrz    C    G        0      0        2 
   1   chr1_60186976     ZBoe    C    G        0      0        2 
   1   chr1_60186976     ZGre    C    G        0      0        2 
   1   chr1_60186976     ZHar    C    G      0.5      1        2 
   1   chr1_60186976   Sample    C    G        0      0        2 
   1   chr1_60188928     AAsi    A    G        0      0        2 
   1   chr1_60188928     AKia    A    G        0      0        2 
   1   chr1_60188928     AOna    A    G        0      0        2 
   1   chr1_60188928     ASom    A    G        0      0        2 
   1   chr1_60188928     HCab    A    G        1      2        2 
   1   chr1_60188928     HPrz    A    G        1      2        2 
   1   chr1_60188928     ZBoe    A    G        0      0        2 
   1   chr1_60188928     ZGre    A    G        0      0        2 
   1   chr1_60188928     ZHar    A    G        0      0        2 
   1   chr1_60188928   Sample    A    G        0      0        2 
   1   chr1_60189876     AAsi    A    G        0      0        2 
   1   chr1_60189876     AKia    A    G        0      0        2 
   1   chr1_60189876     AOna    A    G        0      0        2 
   1   chr1_60189876     ASom    A    G        0      0        2 
   1   chr1_60189876     HCab    A    G        0      0        2 
   1   chr1_60189876     HPrz    A    G        0      0        2 
   1   chr1_60189876     ZBoe    A    G      0.5      1        2 
   1   chr1_60189876     ZGre    A    G        0      0        2 
   1   chr1_60189876     ZHar    A    G      0.5      1        2 
   1   chr1_60189876   Sample    A    G        0      0        2 
   1   chr1_60191842     AAsi    G    C        0      0        2 
   1   chr1_60191842     AKia    G    C        0      0        2 
   1   chr1_60191842     AOna    G    C        0      0        2 
   1   chr1_60191842     ASom    G    C        0      0        2 
   1   chr1_60191842     HCab    G    C        0      0        2 
   1   chr1_60191842     HPrz    G    C        0      0        2 
   1   chr1_60191842     ZBoe    G    C        0      0        2 
   1   chr1_60191842     ZGre    G    C        1      2        2 
   1   chr1_60191842     ZHar    G    C        0      0        2 
   1   chr1_60191842   Sample    G    C        0      0        2 
   1   chr1_60198284     AAsi    A    G        0      0        2 
   1   chr1_60198284     AKia    A    G        1      2        2 
   1   chr1_60198284     AOna    A    G        1      2        2 
   1   chr1_60198284     ASom    A    G        0      0        2 
   1   chr1_60198284     HCab    A    G        0      0        2 
   1   chr1_60198284     HPrz    A    G        0      0        2 
   1   chr1_60198284     ZBoe    A    G        0      0        2 
   1   chr1_60198284     ZGre    A    G        0      0        2 
   1   chr1_60198284     ZHar    A    G        0      0        2 
   1   chr1_60198284   Sample    A    G        0      0        2 
   1   chr1_60199572     AAsi    T    C        0      0        2 
   1   chr1_60199572     AKia    T    C        0      0        2 
   1   chr1_60199572     AOna    T    C        0      0        2 
   1   chr1_60199572     ASom    T    C        0      0        2 
   1   chr1_60199572     HCab    T    C        0      0        2 
   1   chr1_60199572     HPrz    T    C      0.5      1        2 
   1   chr1_60199572     ZBoe    T    C        0      0        2 
   1   chr1_60199572     ZGre    T    C        0      0        2 
   1   chr1_60199572     ZHar    T    C        0      0        2 
   1   chr1_60199572   Sample    T    C        0      0        2 
   1   chr1_60200477     AAsi    C    T        0      0        2 
   1   chr1_60200477     AKia    C    T        0      0        2 
   1   chr1_60200477     AOna    C    T        0      0        2 
   1   chr1_60200477     ASom    C    T        0      0        2 
   1   chr1_60200477     HCab    C    T        1      2        2 
   1   chr1_60200477     HPrz    C    T        1      2        2 
   1   chr1_60200477     ZBoe    C    T        0      0        2 
   1   chr1_60200477     ZGre    C    T        0      0        2 
   1   chr1_60200477     ZHar    C    T        0      0        2 
   1   chr1_60200477   Sample    C    T        0      0        2 
   1   chr1_60201313     AAsi    C    T        0      0        2 
   1   chr1_60201313     AKia    C    T        0      0        2 
   1   chr1_60201313     AOna    C    T        0      0        2 
   1   chr1_60201313     ASom    C    T        0      0        2 
   1   chr1_60201313     HCab    C    T        0      0        2 
   1   chr1_60201313     HPrz    C    T        0      0        2 
   1   chr1_60201313     ZBoe    C    T        0      0        2 
   1   chr1_60201313     ZGre    C    T      0.5      1        2 
   1   chr1_60201313     ZHar    C    T        0      0        2 
   1   chr1_60201313   Sample    C    T        0      0        2 
   1   chr1_60201533     AAsi    T    C        0      0        2 
   1   chr1_60201533     AKia    T    C        1      2        2 
   1   chr1_60201533     AOna    T    C        1      2        2 
   1   chr1_60201533     ASom    T    C        0      0        2 
   1   chr1_60201533     HCab    T    C        0      0        2 
   1   chr1_60201533     HPrz    T    C        0      0        2 
   1   chr1_60201533     ZBoe    T    C        0      0        2 
   1   chr1_60201533     ZGre    T    C        0      0        2 
   1   chr1_60201533     ZHar    T    C        0      0        2 
   1   chr1_60201533   Sample    T    C        0      0        2 
   1   chr1_60205782     AAsi    T    C        0      0        2 
   1   chr1_60205782     AKia    T    C        0      0        2 
   1   chr1_60205782     AOna    T    C        0      0        2 
   1   chr1_60205782     ASom    T    C        0      0        2 
   1   chr1_60205782     HCab    T    C        1      2        2 
   1   chr1_60205782     HPrz    T    C        1      2        2 
   1   chr1_60205782     ZBoe    T    C        0      0        2 
   1   chr1_60205782     ZGre    T    C        0      0        2 
   1   chr1_60205782     ZHar    T    C        0      0        2 
   1   chr1_60205782   Sample    T    C        0      0        2 
   1   chr1_60207040     AAsi    G    A        0      0        2 
   1   chr1_60207040     AKia    G    A        1      2        2 
   1   chr1_60207040     AOna    G    A        1      2        2 
   1   chr1_60207040     ASom    G    A        0      0        2 
   1   chr1_60207040     HCab    G    A        0      0        2 
   1   chr1_60207040     HPrz    G    A        0      0        2 
   1   chr1_60207040     ZBoe    G    A        0      0        2 
   1   chr1_60207040     ZGre    G    A        0      0        2 
   1   chr1_60207040     ZHar    G    A        0      0        2 
   1   chr1_60207040   Sample    G    A        0      0        2 
   1   chr1_60210380     AAsi    C    T        0      0        2 
   1   chr1_60210380     AKia    C    T        1      2        2 
   1   chr1_60210380     AOna    C    T        1      2        2 
   1   chr1_60210380     ASom    C    T        0      0        2 
   1   chr1_60210380     HCab    C    T        0      0        2 
   1   chr1_60210380     HPrz    C    T        0      0        2 
   1   chr1_60210380     ZBoe    C    T        0      0        2 
   1   chr1_60210380     ZGre    C    T        0      0        2 
   1   chr1_60210380     ZHar    C    T        0      0        2 
   1   chr1_60210380   Sample    C    T        0      0        2 
   1   chr1_60216038     AAsi    G    T        0      0        2 
   1   chr1_60216038     AKia    G    T        0      0        2 
   1   chr1_60216038     AOna    G    T        0      0        2 
   1   chr1_60216038     ASom    G    T        0      0        2 
   1   chr1_60216038     HCab    G    T        0      0        2 
   1   chr1_60216038     HPrz    G    T        0      0        2 
   1   chr1_60216038     ZBoe    G    T        0      0        2 
   1   chr1_60216038     ZGre    G    T        1      2        2 
   1   chr1_60216038     ZHar    G    T        0      0        2 
   1   chr1_60216038   Sample    G    T        0      0        2 
   1   chr1_60218324     AAsi    C    G        1      2        2 
   1   chr1_60218324     AKia    C    G        0      0        2 
   1   chr1_60218324     AOna    C    G        0      0        2 
   1   chr1_60218324     ASom    C    G        1      2        2 
   1   chr1_60218324     HCab    C    G        0      0        2 
   1   chr1_60218324     HPrz    C    G        0      0        2 
   1   chr1_60218324     ZBoe    C    G        0      0        2 
   1   chr1_60218324     ZGre    C    G        0      0        2 
   1   chr1_60218324     ZHar    C    G        0      0        2 
   1   chr1_60218324   Sample    C    G        1      2        2 
   1   chr1_60235297     AAsi    A    G        0      0        2 
   1   chr1_60235297     AKia    A    G        0      0        2 
   1   chr1_60235297     AOna    A    G        0      0        2 
   1   chr1_60235297     ASom    A    G        0      0        2 
   1   chr1_60235297     HCab    A    G        0      0        2 
   1   chr1_60235297     HPrz    A    G        0      0        2 
   1   chr1_60235297     ZBoe    A    G        0      0        2 
   1   chr1_60235297     ZGre    A    G      0.5      1        2 
   1   chr1_60235297     ZHar    A    G        0      0        2 
   1   chr1_60235297   Sample    A    G        0      0        2 
   1   chr1_60239106     AAsi    T    A        0      0        2 
   1   chr1_60239106     AKia    T    A        0      0        2 
   1   chr1_60239106     AOna    T    A        0      0        2 
   1   chr1_60239106     ASom    T    A        0      0        2 
   1   chr1_60239106     HCab    T    A        1      2        2 
   1   chr1_60239106     HPrz    T    A        1      2        2 
   1   chr1_60239106     ZBoe    T    A        0      0        2 
   1   chr1_60239106     ZGre    T    A        0      0        2 
   1   chr1_60239106     ZHar    T    A        0      0        2 
   1   chr1_60239106   Sample    T    A        0      0        2 
   1   chr1_60244374     AAsi    G    C        0      0        2 
   1   chr1_60244374     AKia    G    C        0      0        2 
   1   chr1_60244374     AOna    G    C        0      0        2 
   1   chr1_60244374     ASom    G    C        0      0        2 
   1   chr1_60244374     HCab    G    C        0      0        2 
   1   chr1_60244374     HPrz    G    C        0      0        2 
   1   chr1_60244374     ZBoe    G    C      0.5      1        2 
   1   chr1_60244374     ZGre    G    C        0      0        2 
   1   chr1_60244374     ZHar    G    C        0      0        2 
   1   chr1_60244374   Sample    G    C        0      0        2 
   1   chr1_60249940     AAsi    T    C        0      0        2 
   1   chr1_60249940     AKia    T    C        0      0        2 
   1   chr1_60249940     AOna    T    C        0      0        2 
   1   chr1_60249940     ASom    T    C        0      0        2 
   1   chr1_60249940     HCab    T    C        0      0        2 
   1   chr1_60249940     HPrz    T    C        0      0        2 
   1   chr1_60249940     ZBoe    T    C      0.5      1        2 
   1   chr1_60249940     ZGre    T    C        0      0        2 
   1   chr1_60249940     ZHar    T    C        0      0        2 
   1   chr1_60249940   Sample    T    C        0      0        2 
   1   chr1_60258931     AAsi    C    T        0      0        2 
   1   chr1_60258931     AKia    C    T        0      0        2 
   1   chr1_60258931     AOna    C    T        0      0        2 
   1   chr1_60258931     ASom    C    T        0      0        2 
   1   chr1_60258931     HCab    C    T        0      0        2 
   1   chr1_60258931     HPrz    C    T        0      0        2 
   1   chr1_60258931     ZBoe    C    T        1      2        2 
   1   chr1_60258931     ZGre    C    T        1      2        2 
   1   chr1_60258931     ZHar    C    T        0      0        2 
   1   chr1_60258931   Sample    C    T        0      0        2 
   1   chr1_60260824     AAsi    T    G        0      0        2 
   1   chr1_60260824     AKia    T    G        0      0        2 
   1   chr1_60260824     AOna    T    G        0      0        2 
   1   chr1_60260824     ASom    T    G        0      0        2 
   1   chr1_60260824     HCab    T    G        0      0        2 
   1   chr1_60260824     HPrz    T    G        0      0        2 
   1   chr1_60260824     ZBoe    T    G        0      0        2 
   1   chr1_60260824     ZGre    T    G        1      2        2 
   1   chr1_60260824     ZHar    T    G        0      0        2 
   1   chr1_60260824   Sample    T    G        0      0        2 
   1   chr1_60273012     AAsi    T    G        0      0        2 
   1   chr1_60273012     AKia    T    G        0      0        2 
   1   chr1_60273012     AOna    T    G        0      0        2 
   1   chr1_60273012     ASom    T    G        0      0        2 
   1   chr1_60273012     HCab    T    G        1      2        2 
   1   chr1_60273012     HPrz    T    G        1      2        2 
   1   chr1_60273012     ZBoe    T    G        0      0        2 
   1   chr1_60273012     ZGre    T    G        0      0        2 
   1   chr1_60273012     ZHar    T    G        0      0        2 
   1   chr1_60273012   Sample    T    G        0      0        2 
   1   chr1_60274919     AAsi    A    G        0      0        2 
   1   chr1_60274919     AKia    A    G        0      0        2 
   1   chr1_60274919     AOna    A    G        0      0        2 
   1   chr1_60274919     ASom    A    G        0      0        2 
   1   chr1_60274919     HCab    A    G      0.5      1        2 
   1   chr1_60274919     HPrz    A    G        0      0        2 
   1   chr1_60274919     ZBoe    A    G        0      0        2 
   1   chr1_60274919     ZGre    A    G        0      0        2 
   1   chr1_60274919     ZHar    A    G        0      0        2 
   1   chr1_60274919   Sample    A    G        0      0        2 
   1   chr1_60284836     AAsi    T    C        0      0        2 
   1   chr1_60284836     AKia    T    C        0      0        2 
   1   chr1_60284836     AOna    T    C        0      0        2 
   1   chr1_60284836     ASom    T    C        0      0        2 
   1   chr1_60284836     HCab    T    C        0      0        2 
   1   chr1_60284836     HPrz    T    C        0      0        2 
   1   chr1_60284836     ZBoe    T    C        0      0        2 
   1   chr1_60284836     ZGre    T    C        1      2        2 
   1   chr1_60284836     ZHar    T    C        0      0        2 
   1   chr1_60284836   Sample    T    C        0      0        2 
   1   chr1_60286525     AAsi    G    T        0      0        2 
   1   chr1_60286525     AKia    G    T        0      0        2 
   1   chr1_60286525     AOna    G    T        0      0        2 
   1   chr1_60286525     ASom    G    T        0      0        2 
   1   chr1_60286525     HCab    G    T        0      0        2 
   1   chr1_60286525     HPrz    G    T        0      0        2 
   1   chr1_60286525     ZBoe    G    T      0.5      1        2 
   1   chr1_60286525     ZGre    G    T        0      0        2 
   1   chr1_60286525     ZHar    G    T        0      0        2 
   1   chr1_60286525   Sample    G    T        0      0        2 
   1   chr1_60315770     AAsi    T    C        0      0        2 
   1   chr1_60315770     AKia    T    C        0      0        2 
   1   chr1_60315770     AOna    T    C        0      0        2 
   1   chr1_60315770     ASom    T    C        0      0        2 
   1   chr1_60315770     HCab    T    C        1      2        2 
   1   chr1_60315770     HPrz    T    C        1      2        2 
   1   chr1_60315770     ZBoe    T    C        0      0        2 
   1   chr1_60315770     ZGre    T    C        0      0        2 
   1   chr1_60315770     ZHar    T    C        0      0        2 
   1   chr1_60315770   Sample    T    C        0      0        2 
   1   chr1_60318995     AAsi    T    C        0      0        2 
   1   chr1_60318995     AKia    T    C        0      0        2 
   1   chr1_60318995     AOna    T    C        0      0        2 
   1   chr1_60318995     ASom    T    C        0      0        2 
   1   chr1_60318995     HCab    T    C        1      2        2 
   1   chr1_60318995     HPrz    T    C        1      2        2 
   1   chr1_60318995     ZBoe    T    C        0      0        2 
   1   chr1_60318995     ZGre    T    C        0      0        2 
   1   chr1_60318995     ZHar    T    C        0      0        2 
   1   chr1_60318995   Sample    T    C        0      0        2 
   1   chr1_60322204     AAsi    G    A        0      0        2 
   1   chr1_60322204     AKia    G    A        0      0        2 
   1   chr1_60322204     AOna    G    A        0      0        2 
   1   chr1_60322204     ASom    G    A        0      0        2 
   1   chr1_60322204     HCab    G    A        1      2        2 
   1   chr1_60322204     HPrz    G    A        1      2        2 
   1   chr1_60322204     ZBoe    G    A        0      0        2 
   1   chr1_60322204     ZGre    G    A        0      0        2 
   1   chr1_60322204     ZHar    G    A        0      0        2 
   1   chr1_60322204   Sample    G    A        0      0        2 
   1   chr1_60328397     AAsi    C    T        0      0        2 
   1   chr1_60328397     AKia    C    T        0      0        2 
   1   chr1_60328397     AOna    C    T        0      0        2 
   1   chr1_60328397     ASom    C    T        0      0        2 
   1   chr1_60328397     HCab    C    T        0      0        2 
   1   chr1_60328397     HPrz    C    T        0      0        2 
   1   chr1_60328397     ZBoe    C    T        0      0        2 
   1   chr1_60328397     ZGre    C    T        1      2        2 
   1   chr1_60328397     ZHar    C    T        0      0        2 
   1   chr1_60328397   Sample    C    T        0      0        2 
   1   chr1_60340602     AAsi    T    C        0      0        2 
   1   chr1_60340602     AKia    T    C        0      0        2 
   1   chr1_60340602     AOna    T    C        0      0        2 
   1   chr1_60340602     ASom    T    C        0      0        2 
   1   chr1_60340602     HCab    T    C        0      0        2 
   1   chr1_60340602     HPrz    T    C        0      0        2 
   1   chr1_60340602     ZBoe    T    C        0      0        2 
   1   chr1_60340602     ZGre    T    C        0      0        2 
   1   chr1_60340602     ZHar    T    C        1      2        2 
   1   chr1_60340602   Sample    T    C        0      0        2 
   1   chr1_60344288     AAsi    A    G        1      2        2 
   1   chr1_60344288     AKia    A    G        0      0        2 
   1   chr1_60344288     AOna    A    G        0      0        2 
   1   chr1_60344288     ASom    A    G        1      2        2 
   1   chr1_60344288     HCab    A    G        0      0        2 
   1   chr1_60344288     HPrz    A    G        0      0        2 
   1   chr1_60344288     ZBoe    A    G        0      0        2 
   1   chr1_60344288     ZGre    A    G        0      0        2 
   1   chr1_60344288     ZHar    A    G        0      0        2 
   1   chr1_60344288   Sample    A    G        1      2        2 
   1   chr1_60349449     AAsi    G    T        0      0        2 
   1   chr1_60349449     AKia    G    T        0      0        2 
   1   chr1_60349449     AOna    G    T        0      0        2 
   1   chr1_60349449     ASom    G    T        0      0        2 
   1   chr1_60349449     HCab    G    T        0      0        2 
   1   chr1_60349449     HPrz    G    T        0      0        2 
   1   chr1_60349449     ZBoe    G    T        0      0        2 
   1   chr1_60349449     ZGre    G    T        1      2        2 
   1   chr1_60349449     ZHar    G    T        0      0        2 
   1   chr1_60349449   Sample    G    T        0      0        2 
   1   chr1_60355553     AAsi    A    G        0      0        2 
   1   chr1_60355553     AKia    A    G        0      0        2 
   1   chr1_60355553     AOna    A    G        0      0        2 
   1   chr1_60355553     ASom    A    G        0      0        2 
   1   chr1_60355553     HCab    A    G        0      0        2 
   1   chr1_60355553     HPrz    A    G        0      0        2 
   1   chr1_60355553     ZBoe    A    G        1      2        2 
   1   chr1_60355553     ZGre    A    G        0      0        2 
   1   chr1_60355553     ZHar    A    G        0      0        2 
   1   chr1_60355553   Sample    A    G        0      0        2 
   1   chr1_60383672     AAsi    A    T        0      0        2 
   1   chr1_60383672     AKia    A    T        0      0        2 
   1   chr1_60383672     AOna    A    T        0      0        2 
   1   chr1_60383672     ASom    A    T        1      2        2 
   1   chr1_60383672     HCab    A    T        0      0        2 
   1   chr1_60383672     HPrz    A    T        0      0        2 
   1   chr1_60383672     ZBoe    A    T        0      0        2 
   1   chr1_60383672     ZGre    A    T        0      0        2 
   1   chr1_60383672     ZHar    A    T        0      0        2 
   1   chr1_60383672   Sample    A    T        0      0        2 
   1   chr1_60389148     AAsi    C    T        0      0        2 
   1   chr1_60389148     AKia    C    T        0      0        2 
   1   chr1_60389148     AOna    C    T        0      0        2 
   1   chr1_60389148     ASom    C    T        0      0        2 
   1   chr1_60389148     HCab    C    T        1      2        2 
   1   chr1_60389148     HPrz    C    T        1      2        2 
   1   chr1_60389148     ZBoe    C    T        0      0        2 
   1   chr1_60389148     ZGre    C    T        0      0        2 
   1   chr1_60389148     ZHar    C    T        0      0        2 
   1   chr1_60389148   Sample    C    T        0      0        2 
   1   chr1_60410640     AAsi    T    C        0      0        2 
   1   chr1_60410640     AKia    T    C        0      0        2 
   1   chr1_60410640     AOna    T    C        1      2        2 
   1   chr1_60410640     ASom    T    C        0      0        2 
   1   chr1_60410640     HCab    T    C        0      0        2 
   1   chr1_60410640     HPrz    T    C        0      0        2 
   1   chr1_60410640     ZBoe    T    C        0      0        2 
   1   chr1_60410640     ZGre    T    C        0      0        2 
   1   chr1_60410640     ZHar    T    C        0      0        2 
   1   chr1_60410640   Sample    T    C        0      0        2 
   1   chr1_60420585     AAsi    T    A        0      0        2 
   1   chr1_60420585     AKia    T    A        0      0        2 
   1   chr1_60420585     AOna    T    A        0      0        2 
   1   chr1_60420585     ASom    T    A      0.5      1        2 
   1   chr1_60420585     HCab    T    A        0      0        2 
   1   chr1_60420585     HPrz    T    A        0      0        2 
   1   chr1_60420585     ZBoe    T    A        0      0        2 
   1   chr1_60420585     ZGre    T    A        0      0        2 
   1   chr1_60420585     ZHar    T    A        0      0        2 
   1   chr1_60420585   Sample    T    A        0      0        2 
   1   chr1_60432814     AAsi    T    G        0      0        2 
   1   chr1_60432814     AKia    T    G        0      0        2 
   1   chr1_60432814     AOna    T    G        0      0        2 
   1   chr1_60432814     ASom    T    G        0      0        2 
   1   chr1_60432814     HCab    T    G        0      0        2 
   1   chr1_60432814     HPrz    T    G        0      0        2 
   1   chr1_60432814     ZBoe    T    G        1      2        2 
   1   chr1_60432814     ZGre    T    G        1      2        2 
   1   chr1_60432814     ZHar    T    G        0      0        2 
   1   chr1_60432814   Sample    T    G        0      0        2 
   1   chr1_60439165     AAsi    C    T        1      2        2 
   1   chr1_60439165     AKia    C    T        0      0        2 
   1   chr1_60439165     AOna    C    T        0      0        2 
   1   chr1_60439165     ASom    C    T        0      0        2 
   1   chr1_60439165     HCab    C    T        0      0        2 
   1   chr1_60439165     HPrz    C    T        0      0        2 
   1   chr1_60439165     ZBoe    C    T        0      0        2 
   1   chr1_60439165     ZGre    C    T        0      0        2 
   1   chr1_60439165     ZHar    C    T        0      0        2 
   1   chr1_60439165   Sample    C    T        0      0        2 
   1   chr1_60445533     AAsi    G    T        1      2        2 
   1   chr1_60445533     AKia    G    T        0      0        2 
   1   chr1_60445533     AOna    G    T        0      0        2 
   1   chr1_60445533     ASom    G    T        1      2        2 
   1   chr1_60445533     HCab    G    T        0      0        2 
   1   chr1_60445533     HPrz    G    T        0      0        2 
   1   chr1_60445533     ZBoe    G    T        0      0        2 
   1   chr1_60445533     ZGre    G    T        0      0        2 
   1   chr1_60445533     ZHar    G    T        0      0        2 
   1   chr1_60445533   Sample    G    T        1      2        2 
   1   chr1_60448253     AAsi    A    G        0      0        2 
   1   chr1_60448253     AKia    A    G        0      0        2 
   1   chr1_60448253     AOna    A    G        0      0        2 
   1   chr1_60448253     ASom    A    G      0.5      1        2 
   1   chr1_60448253     HCab    A    G        0      0        2 
   1   chr1_60448253     HPrz    A    G        0      0        2 
   1   chr1_60448253     ZBoe    A    G        0      0        2 
   1   chr1_60448253     ZGre    A    G        0      0        2 
   1   chr1_60448253     ZHar    A    G        0      0        2 
   1   chr1_60448253   Sample    A    G        0      0        2 
   1   chr1_60485790     AAsi    T    C        0      0        2 
   1   chr1_60485790     AKia    T    C        0      0        2 
   1   chr1_60485790     AOna    T    C        0      0        2 
   1   chr1_60485790     ASom    T    C        0      0        2 
   1   chr1_60485790     HCab    T    C        0      0        2 
   1   chr1_60485790     HPrz    T    C        0      0        2 
   1   chr1_60485790     ZBoe    T    C      0.5      1        2 
   1   chr1_60485790     ZGre    T    C        0      0        2 
   1   chr1_60485790     ZHar    T    C        0      0        2 
   1   chr1_60485790   Sample    T    C        0      0        2 
   1   chr1_60494540     AAsi    C    T        0      0        2 
   1   chr1_60494540     AKia    C    T        1      2        2 
   1   chr1_60494540     AOna    C    T        1      2        2 
   1   chr1_60494540     ASom    C    T      0.5      1        2 
   1   chr1_60494540     HCab    C    T        1      2        2 
   1   chr1_60494540     HPrz    C    T        1      2        2 
   1   chr1_60494540     ZBoe    C    T        0      0        2 
   1   chr1_60494540     ZGre    C    T        0      0        2 
   1   chr1_60494540     ZHar    C    T        0      0        2 
   1   chr1_60494540   Sample    C    T        0      0        2 
   1   chr1_60497263     AAsi    C    A        0      0        2 
   1   chr1_60497263     AKia    C    A        0      0        2 
   1   chr1_60497263     AOna    C    A        0      0        2 
   1   chr1_60497263     ASom    C    A        0      0        2 
   1   chr1_60497263     HCab    C    A        0      0        2 
   1   chr1_60497263     HPrz    C    A        0      0        2 
   1   chr1_60497263     ZBoe    C    A        0      0        2 
   1   chr1_60497263     ZGre    C    A        0      0        2 
   1   chr1_60497263     ZHar    C    A        1      2        2 
   1   chr1_60497263   Sample    C    A        0      0        2 
   1   chr1_60500280     AAsi    T    C        0      0        2 
   1   chr1_60500280     AKia    T    C        1      2        2 
   1   chr1_60500280     AOna    T    C        0      0        2 
   1   chr1_60500280     ASom    T    C        0      0        2 
   1   chr1_60500280     HCab    T    C        0      0        2 
   1   chr1_60500280     HPrz    T    C        0      0        2 
   1   chr1_60500280     ZBoe    T    C        0      0        2 
   1   chr1_60500280     ZGre    T    C        0      0        2 
   1   chr1_60500280     ZHar    T    C        0      0        2 
   1   chr1_60500280   Sample    T    C        0      0        2 
   1   chr1_60502827     AAsi    T    C        0      0        2 
   1   chr1_60502827     AKia    T    C        0      0        2 
   1   chr1_60502827     AOna    T    C        0      0        2 
   1   chr1_60502827     ASom    T    C        0      0        2 
   1   chr1_60502827     HCab    T    C        0      0        2 
   1   chr1_60502827     HPrz    T    C        0      0        2 
   1   chr1_60502827     ZBoe    T    C      0.5      1        2 
   1   chr1_60502827     ZGre    T    C        0      0        2 
   1   chr1_60502827     ZHar    T    C        0      0        2 
   1   chr1_60502827   Sample    T    C        0      0        2 
   1   chr1_60504952     AAsi    A    C        0      0        2 
   1   chr1_60504952     AKia    A    C        0      0        2 
   1   chr1_60504952     AOna    A    C        0      0        2 
   1   chr1_60504952     ASom    A    C        0      0        2 
   1   chr1_60504952     HCab    A    C        1      2        2 
   1   chr1_60504952     HPrz    A    C        1      2        2 
   1   chr1_60504952     ZBoe    A    C        0      0        2 
   1   chr1_60504952     ZGre    A    C        0      0        2 
   1   chr1_60504952     ZHar    A    C        0      0        2 
   1   chr1_60504952   Sample    A    C        0      0        2 
   1   chr1_60513470     AAsi    C    A        0      0        2 
   1   chr1_60513470     AKia    C    A        0      0        2 
   1   chr1_60513470     AOna    C    A        0      0        2 
   1   chr1_60513470     ASom    C    A        0      0        2 
   1   chr1_60513470     HCab    C    A        1      2        2 
   1   chr1_60513470     HPrz    C    A        1      2        2 
   1   chr1_60513470     ZBoe    C    A        0      0        2 
   1   chr1_60513470     ZGre    C    A        0      0        2 
   1   chr1_60513470     ZHar    C    A        0      0        2 
   1   chr1_60513470   Sample    C    A        0      0        2 
   1   chr1_60522044     AAsi    C    T        0      0        2 
   1   chr1_60522044     AKia    C    T        0      0        2 
   1   chr1_60522044     AOna    C    T        0      0        2 
   1   chr1_60522044     ASom    C    T        0      0        2 
   1   chr1_60522044     HCab    C    T        0      0        2 
   1   chr1_60522044     HPrz    C    T        0      0        2 
   1   chr1_60522044     ZBoe    C    T        0      0        2 
   1   chr1_60522044     ZGre    C    T        1      2        2 
   1   chr1_60522044     ZHar    C    T        0      0        2 
   1   chr1_60522044   Sample    C    T        0      0        2 
   1   chr1_60522827     AAsi    A    C        0      0        2 
   1   chr1_60522827     AKia    A    C        0      0        2 
   1   chr1_60522827     AOna    A    C        0      0        2 
   1   chr1_60522827     ASom    A    C        0      0        2 
   1   chr1_60522827     HCab    A    C        0      0        2 
   1   chr1_60522827     HPrz    A    C        0      0        2 
   1   chr1_60522827     ZBoe    A    C        0      0        2 
   1   chr1_60522827     ZGre    A    C        1      2        2 
   1   chr1_60522827     ZHar    A    C        0      0        2 
   1   chr1_60522827   Sample    A    C        0      0        2 
   1   chr1_60546349     AAsi    T    C        0      0        2 
   1   chr1_60546349     AKia    T    C        0      0        2 
   1   chr1_60546349     AOna    T    C        0      0        2 
   1   chr1_60546349     ASom    T    C        0      0        2 
   1   chr1_60546349     HCab    T    C        0      0        2 
   1   chr1_60546349     HPrz    T    C        0      0        2 
   1   chr1_60546349     ZBoe    T    C        1      2        2 
   1   chr1_60546349     ZGre    T    C        0      0        2 
   1   chr1_60546349     ZHar    T    C        0      0        2 
   1   chr1_60546349   Sample    T    C        0      0        2 
   1   chr1_60552762     AAsi    A    G        0      0        2 
   1   chr1_60552762     AKia    A    G        0      0        2 
   1   chr1_60552762     AOna    A    G        0      0        2 
   1   chr1_60552762     ASom    A    G        0      0        2 
   1   chr1_60552762     HCab    A    G      0.5      1        2 
   1   chr1_60552762     HPrz    A    G      0.5      1        2 
   1   chr1_60552762     ZBoe    A    G        0      0        2 
   1   chr1_60552762     ZGre    A    G        0      0        2 
   1   chr1_60552762     ZHar    A    G        0      0        2 
   1   chr1_60552762   Sample    A    G        0      0        2 
   1   chr1_60560898     AAsi    T    C        0      0        2 
   1   chr1_60560898     AKia    T    C        0      0        2 
   1   chr1_60560898     AOna    T    C        0      0        2 
   1   chr1_60560898     ASom    T    C        0      0        2 
   1   chr1_60560898     HCab    T    C        1      2        2 
   1   chr1_60560898     HPrz    T    C        1      2        2 
   1   chr1_60560898     ZBoe    T    C        0      0        2 
   1   chr1_60560898     ZGre    T    C        0      0        2 
   1   chr1_60560898     ZHar    T    C        0      0        2 
   1   chr1_60560898   Sample    T    C        1      2        2 
   1   chr1_60565119     AAsi    A    T        0      0        2 
   1   chr1_60565119     AKia    A    T        0      0        2 
   1   chr1_60565119     AOna    A    T        0      0        2 
   1   chr1_60565119     ASom    A    T        0      0        2 
   1   chr1_60565119     HCab    A    T        0      0        2 
   1   chr1_60565119     HPrz    A    T        0      0        2 
   1   chr1_60565119     ZBoe    A    T        0      0        2 
   1   chr1_60565119     ZGre    A    T      0.5      1        2 
   1   chr1_60565119     ZHar    A    T        0      0        2 
   1   chr1_60565119   Sample    A    T        0      0        2 
   1   chr1_60566460     AAsi    T    C        0      0        2 
   1   chr1_60566460     AKia    T    C        0      0        2 
   1   chr1_60566460     AOna    T    C        0      0        2 
   1   chr1_60566460     ASom    T    C        0      0        2 
   1   chr1_60566460     HCab    T    C        0      0        2 
   1   chr1_60566460     HPrz    T    C        1      2        2 
   1   chr1_60566460     ZBoe    T    C        0      0        2 
   1   chr1_60566460     ZGre    T    C        0      0        2 
   1   chr1_60566460     ZHar    T    C        0      0        2 
   1   chr1_60566460   Sample    T    C        0      0        2 
   1   chr1_60583253     AAsi    A    C        0      0        2 
   1   chr1_60583253     AKia    A    C        0      0        2 
   1   chr1_60583253     AOna    A    C        0      0        2 
   1   chr1_60583253     ASom    A    C        0      0        2 
   1   chr1_60583253     HCab    A    C        0      0        2 
   1   chr1_60583253     HPrz    A    C        0      0        2 
   1   chr1_60583253     ZBoe    A    C        0      0        2 
   1   chr1_60583253     ZGre    A    C        1      2        2 
   1   chr1_60583253     ZHar    A    C        0      0        2 
   1   chr1_60583253   Sample    A    C        0      0        2 
   1   chr1_60597753     AAsi    A    G        0      0        2 
   1   chr1_60597753     AKia    A    G        0      0        2 
   1   chr1_60597753     AOna    A    G        0      0        2 
   1   chr1_60597753     ASom    A    G        0      0        2 
   1   chr1_60597753     HCab    A    G      0.5      1        2 
   1   chr1_60597753     HPrz    A    G        0      0        2 
   1   chr1_60597753     ZBoe    A    G        0      0        2 
   1   chr1_60597753     ZGre    A    G        0      0        2 
   1   chr1_60597753     ZHar    A    G        0      0        2 
   1   chr1_60597753   Sample    A    G        0      0        2 
   1   chr1_60598330     AAsi    A    G      0.5      1        2 
   1   chr1_60598330     AKia    A    G        0      0        2 
   1   chr1_60598330     AOna    A    G        0      0        2 
   1   chr1_60598330     ASom    A    G        0      0        2 
   1   chr1_60598330     HCab    A    G        0      0        2 
   1   chr1_60598330     HPrz    A    G        0      0        2 
   1   chr1_60598330     ZBoe    A    G        0      0        2 
   1   chr1_60598330     ZGre    A    G        0      0        2 
   1   chr1_60598330     ZHar    A    G        0      0        2 
   1   chr1_60598330   Sample    A    G        0      0        2 
   1   chr1_60598654     AAsi    T    C        0      0        2 
   1   chr1_60598654     AKia    T    C        0      0        2 
   1   chr1_60598654     AOna    T    C        0      0        2 
   1   chr1_60598654     ASom    T    C        1      2        2 
   1   chr1_60598654     HCab    T    C        0      0        2 
   1   chr1_60598654     HPrz    T    C        0      0        2 
   1   chr1_60598654     ZBoe    T    C        0      0        2 
   1   chr1_60598654     ZGre    T    C        0      0        2 
   1   chr1_60598654     ZHar    T    C        0      0        2 
   1   chr1_60598654   Sample    T    C        1      2        2 
   1   chr1_60601634     AAsi    A    C        0      0        2 
   1   chr1_60601634     AKia    A    C        0      0        2 
   1   chr1_60601634     AOna    A    C        0      0        2 
   1   chr1_60601634     ASom    A    C        0      0        2 
   1   chr1_60601634     HCab    A    C        0      0        2 
   1   chr1_60601634     HPrz    A    C        0      0        2 
   1   chr1_60601634     ZBoe    A    C        0      0        2 
   1   chr1_60601634     ZGre    A    C        1      2        2 
   1   chr1_60601634     ZHar    A    C        0      0        2 
   1   chr1_60601634   Sample    A    C        0      0        2 
   1   chr1_60616647     AAsi    T    C        0      0        2 
   1   chr1_60616647     AKia    T    C        0      0        2 
   1   chr1_60616647     AOna    T    C        0      0        2 
   1   chr1_60616647     ASom    T    C        0      0        2 
   1   chr1_60616647     HCab    T    C        0      0        2 
   1   chr1_60616647     HPrz    T    C        0      0        2 
   1   chr1_60616647     ZBoe    T    C        1      2        2 
   1   chr1_60616647     ZGre    T    C        1      2        2 
   1   chr1_60616647     ZHar    T    C        1      2        2 
   1   chr1_60616647   Sample    T    C        0      0        2 
   1   chr1_60631457     AAsi    C    T        1      2        2 
   1   chr1_60631457     AKia    C    T        1      2        2 
   1   chr1_60631457     AOna    C    T        1      2        2 
   1   chr1_60631457     ASom    C    T        1      2        2 
   1   chr1_60631457     HCab    C    T        0      0        2 
   1   chr1_60631457     HPrz    C    T        0      0        2 
   1   chr1_60631457     ZBoe    C    T        0      0        2 
   1   chr1_60631457     ZGre    C    T        0      0        2 
   1   chr1_60631457     ZHar    C    T        0      0        2 
   1   chr1_60631457   Sample    C    T        1      2        2 
   1   chr1_60631881     AAsi    G    A        0      0        2 
   1   chr1_60631881     AKia    G    A        1      2        2 
   1   chr1_60631881     AOna    G    A        1      2        2 
   1   chr1_60631881     ASom    G    A        0      0        2 
   1   chr1_60631881     HCab    G    A        0      0        2 
   1   chr1_60631881     HPrz    G    A        0      0        2 
   1   chr1_60631881     ZBoe    G    A        0      0        2 
   1   chr1_60631881     ZGre    G    A        0      0        2 
   1   chr1_60631881     ZHar    G    A        0      0        2 
   1   chr1_60631881   Sample    G    A        0      0        2 
   1   chr1_60636608     AAsi    G    A        0      0        2 
   1   chr1_60636608     AKia    G    A        0      0        2 
   1   chr1_60636608     AOna    G    A        0      0        2 
   1   chr1_60636608     ASom    G    A        0      0        2 
   1   chr1_60636608     HCab    G    A        0      0        2 
   1   chr1_60636608     HPrz    G    A        0      0        2 
   1   chr1_60636608     ZBoe    G    A      0.5      1        2 
   1   chr1_60636608     ZGre    G    A        1      2        2 
   1   chr1_60636608     ZHar    G    A        0      0        2 
   1   chr1_60636608   Sample    G    A        0      0        2 
   1   chr1_60678532     AAsi    A    G        0      0        2 
   1   chr1_60678532     AKia    A    G        0      0        2 
   1   chr1_60678532     AOna    A    G        0      0        2 
   1   chr1_60678532     ASom    A    G        0      0        2 
   1   chr1_60678532     HCab    A    G        0      0        2 
   1   chr1_60678532     HPrz    A    G        1      2        2 
   1   chr1_60678532     ZBoe    A    G        0      0        2 
   1   chr1_60678532     ZGre    A    G        0      0        2 
   1   chr1_60678532     ZHar    A    G        0      0        2 
   1   chr1_60678532   Sample    A    G        0      0        2 
   1   chr1_60679446     AAsi    G    A        0      0        2 
   1   chr1_60679446     AKia    G    A        0      0        2 
   1   chr1_60679446     AOna    G    A        0      0        2 
   1   chr1_60679446     ASom    G    A        0      0        2 
   1   chr1_60679446     HCab    G    A        0      0        2 
   1   chr1_60679446     HPrz    G    A        0      0        2 
   1   chr1_60679446     ZBoe    G    A      0.5      1        2 
   1   chr1_60679446     ZGre    G    A        0      0        2 
   1   chr1_60679446     ZHar    G    A        0      0        2 
   1   chr1_60679446   Sample    G    A        0      0        2 
   1   chr1_60679622     AAsi    G    A        0      0        2 
   1   chr1_60679622     AKia    G    A        0      0        2 
   1   chr1_60679622     AOna    G    A        0      0        2 
   1   chr1_60679622     ASom    G    A        0      0        2 
   1   chr1_60679622     HCab    G    A        0      0        2 
   1   chr1_60679622     HPrz    G    A        0      0        2 
   1   chr1_60679622     ZBoe    G    A        0      0        2 
   1   chr1_60679622     ZGre    G    A        1      2        2 
   1   chr1_60679622     ZHar    G    A        0      0        2 
   1   chr1_60679622   Sample    G    A        0      0        2 
   1   chr1_60683973     AAsi    A    G        0      0        2 
   1   chr1_60683973     AKia    A    G        0      0        2 
   1   chr1_60683973     AOna    A    G        0      0        2 
   1   chr1_60683973     ASom    A    G        1      2        2 
   1   chr1_60683973     HCab    A    G        0      0        2 
   1   chr1_60683973     HPrz    A    G        0      0        2 
   1   chr1_60683973     ZBoe    A    G        0      0        2 
   1   chr1_60683973     ZGre    A    G        0      0        2 
   1   chr1_60683973     ZHar    A    G        0      0        2 
   1   chr1_60683973   Sample    A    G        0      0        2 
   1   chr1_60685745     AAsi    G    A        0      0        2 
   1   chr1_60685745     AKia    G    A        0      0        2 
   1   chr1_60685745     AOna    G    A        0      0        2 
   1   chr1_60685745     ASom    G    A        0      0        2 
   1   chr1_60685745     HCab    G    A        1      2        2 
   1   chr1_60685745     HPrz    G    A        1      2        2 
   1   chr1_60685745     ZBoe    G    A        0      0        2 
   1   chr1_60685745     ZGre    G    A        0      0        2 
   1   chr1_60685745     ZHar    G    A        0      0        2 
   1   chr1_60685745   Sample    G    A        0      0        2 
   1   chr1_60692142     AAsi    T    G        0      0        2 
   1   chr1_60692142     AKia    T    G        1      2        2 
   1   chr1_60692142     AOna    T    G        1      2        2 
   1   chr1_60692142     ASom    T    G        0      0        2 
   1   chr1_60692142     HCab    T    G        0      0        2 
   1   chr1_60692142     HPrz    T    G        0      0        2 
   1   chr1_60692142     ZBoe    T    G        0      0        2 
   1   chr1_60692142     ZGre    T    G        0      0        2 
   1   chr1_60692142     ZHar    T    G        0      0        2 
   1   chr1_60692142   Sample    T    G        0      0        2 
   1   chr1_60692150     AAsi    C    T        1      2        2 
   1   chr1_60692150     AKia    C    T        0      0        2 
   1   chr1_60692150     AOna    C    T        0      0        2 
   1   chr1_60692150     ASom    C    T        1      2        2 
   1   chr1_60692150     HCab    C    T        0      0        2 
   1   chr1_60692150     HPrz    C    T        0      0        2 
   1   chr1_60692150     ZBoe    C    T        0      0        2 
   1   chr1_60692150     ZGre    C    T        0      0        2 
   1   chr1_60692150     ZHar    C    T        0      0        2 
   1   chr1_60692150   Sample    C    T        1      2        2 
   1   chr1_60694793     AAsi    C    A        0      0        2 
   1   chr1_60694793     AKia    C    A        0      0        2 
   1   chr1_60694793     AOna    C    A        0      0        2 
   1   chr1_60694793     ASom    C    A        0      0        2 
   1   chr1_60694793     HCab    C    A      0.5      1        2 
   1   chr1_60694793     HPrz    C    A        0      0        2 
   1   chr1_60694793     ZBoe    C    A        0      0        2 
   1   chr1_60694793     ZGre    C    A        0      0        2 
   1   chr1_60694793     ZHar    C    A        0      0        2 
   1   chr1_60694793   Sample    C    A        0      0        2 
   1   chr1_60719934     AAsi    T    C        0      0        2 
   1   chr1_60719934     AKia    T    C        0      0        2 
   1   chr1_60719934     AOna    T    C        0      0        2 
   1   chr1_60719934     ASom    T    C        0      0        2 
   1   chr1_60719934     HCab    T    C        0      0        2 
   1   chr1_60719934     HPrz    T    C        0      0        2 
   1   chr1_60719934     ZBoe    T    C        0      0        2 
   1   chr1_60719934     ZGre    T    C        0      0        2 
   1   chr1_60719934     ZHar    T    C      0.5      1        2 
   1   chr1_60719934   Sample    T    C        0      0        2 
   1   chr1_60722414     AAsi    G    T        0      0        2 
   1   chr1_60722414     AKia    G    T        0      0        2 
   1   chr1_60722414     AOna    G    T        0      0        2 
   1   chr1_60722414     ASom    G    T        0      0        2 
   1   chr1_60722414     HCab    G    T        0      0        2 
   1   chr1_60722414     HPrz    G    T        0      0        2 
   1   chr1_60722414     ZBoe    G    T        0      0        2 
   1   chr1_60722414     ZGre    G    T        0      0        2 
   1   chr1_60722414     ZHar    G    T        1      2        2 
   1   chr1_60722414   Sample    G    T        0      0        2 
   1   chr1_60725042     AAsi    G    T        0      0        2 
   1   chr1_60725042     AKia    G    T        0      0        2 
   1   chr1_60725042     AOna    G    T        0      0        2 
   1   chr1_60725042     ASom    G    T        0      0        2 
   1   chr1_60725042     HCab    G    T        0      0        2 
   1   chr1_60725042     HPrz    G    T        0      0        2 
   1   chr1_60725042     ZBoe    G    T        0      0        2 
   1   chr1_60725042     ZGre    G    T        0      0        2 
   1   chr1_60725042     ZHar    G    T      0.5      1        2 
   1   chr1_60725042   Sample    G    T        0      0        2 
   1   chr1_60729787     AAsi    A    G        0      0        2 
   1   chr1_60729787     AKia    A    G        0      0        2 
   1   chr1_60729787     AOna    A    G        0      0        2 
   1   chr1_60729787     ASom    A    G        0      0        2 
   1   chr1_60729787     HCab    A    G        1      2        2 
   1   chr1_60729787     HPrz    A    G        1      2        2 
   1   chr1_60729787     ZBoe    A    G        0      0        2 
   1   chr1_60729787     ZGre    A    G        0      0        2 
   1   chr1_60729787     ZHar    A    G        0      0        2 
   1   chr1_60729787   Sample    A    G        0      0        2 
   1   chr1_60744791     AAsi    G    A        1      2        2 
   1   chr1_60744791     AKia    G    A        0      0        2 
   1   chr1_60744791     AOna    G    A        0      0        2 
   1   chr1_60744791     ASom    G    A        1      2        2 
   1   chr1_60744791     HCab    G    A        0      0        2 
   1   chr1_60744791     HPrz    G    A        0      0        2 
   1   chr1_60744791     ZBoe    G    A        0      0        2 
   1   chr1_60744791     ZGre    G    A        0      0        2 
   1   chr1_60744791     ZHar    G    A        0      0        2 
   1   chr1_60744791   Sample    G    A        1      2        2 
   1   chr1_60746546     AAsi    A    G        0      0        2 
   1   chr1_60746546     AKia    A    G        0      0        2 
   1   chr1_60746546     AOna    A    G        0      0        2 
   1   chr1_60746546     ASom    A    G        0      0        2 
   1   chr1_60746546     HCab    A    G        1      2        2 
   1   chr1_60746546     HPrz    A    G        1      2        2 
   1   chr1_60746546     ZBoe    A    G        0      0        2 
   1   chr1_60746546     ZGre    A    G        0      0        2 
   1   chr1_60746546     ZHar    A    G        0      0        2 
   1   chr1_60746546   Sample    A    G        0      0        2 
   1   chr1_60747183     AAsi    A    G        0      0        2 
   1   chr1_60747183     AKia    A    G        0      0        2 
   1   chr1_60747183     AOna    A    G        0      0        2 
   1   chr1_60747183     ASom    A    G        0      0        2 
   1   chr1_60747183     HCab    A    G        0      0        2 
   1   chr1_60747183     HPrz    A    G        0      0        2 
   1   chr1_60747183     ZBoe    A    G        1      2        2 
   1   chr1_60747183     ZGre    A    G        1      2        2 
   1   chr1_60747183     ZHar    A    G        1      2        2 
   1   chr1_60747183   Sample    A    G        0      0        2 
   1   chr1_60753990     AAsi    G    C        0      0        2 
   1   chr1_60753990     AKia    G    C        0      0        2 
   1   chr1_60753990     AOna    G    C      0.5      1        2 
   1   chr1_60753990     ASom    G    C        0      0        2 
   1   chr1_60753990     HCab    G    C        0      0        2 
   1   chr1_60753990     HPrz    G    C        0      0        2 
   1   chr1_60753990     ZBoe    G    C        0      0        2 
   1   chr1_60753990     ZGre    G    C        0      0        2 
   1   chr1_60753990     ZHar    G    C        0      0        2 
   1   chr1_60753990   Sample    G    C        0      0        2 
   1   chr1_60757829     AAsi    G    A        0      0        2 
   1   chr1_60757829     AKia    G    A        0      0        2 
   1   chr1_60757829     AOna    G    A        1      2        2 
   1   chr1_60757829     ASom    G    A        0      0        2 
   1   chr1_60757829     HCab    G    A        0      0        2 
   1   chr1_60757829     HPrz    G    A        0      0        2 
   1   chr1_60757829     ZBoe    G    A        0      0        2 
   1   chr1_60757829     ZGre    G    A        0      0        2 
   1   chr1_60757829     ZHar    G    A        0      0        2 
   1   chr1_60757829   Sample    G    A        0      0        2 
   1   chr1_60764229     AAsi    T    C        1      2        2 
   1   chr1_60764229     AKia    T    C        0      0        2 
   1   chr1_60764229     AOna    T    C        0      0        2 
   1   chr1_60764229     ASom    T    C      0.5      1        2 
   1   chr1_60764229     HCab    T    C        0      0        2 
   1   chr1_60764229     HPrz    T    C        0      0        2 
   1   chr1_60764229     ZBoe    T    C        0      0        2 
   1   chr1_60764229     ZGre    T    C        0      0        2 
   1   chr1_60764229     ZHar    T    C        0      0        2 
   1   chr1_60764229   Sample    T    C        1      2        2 
   1   chr1_60765285     AAsi    G    A        0      0        2 
   1   chr1_60765285     AKia    G    A        0      0        2 
   1   chr1_60765285     AOna    G    A        1      2        2 
   1   chr1_60765285     ASom    G    A        0      0        2 
   1   chr1_60765285     HCab    G    A        0      0        2 
   1   chr1_60765285     HPrz    G    A        0      0        2 
   1   chr1_60765285     ZBoe    G    A        0      0        2 
   1   chr1_60765285     ZGre    G    A        0      0        2 
   1   chr1_60765285     ZHar    G    A        0      0        2 
   1   chr1_60765285   Sample    G    A        0      0        2 
   1   chr1_60766900     AAsi    T    C        0      0        2 
   1   chr1_60766900     AKia    T    C        0      0        2 
   1   chr1_60766900     AOna    T    C        0      0        2 
   1   chr1_60766900     ASom    T    C        0      0        2 
   1   chr1_60766900     HCab    T    C        1      2        2 
   1   chr1_60766900     HPrz    T    C        1      2        2 
   1   chr1_60766900     ZBoe    T    C        0      0        2 
   1   chr1_60766900     ZGre    T    C        0      0        2 
   1   chr1_60766900     ZHar    T    C        0      0        2 
   1   chr1_60766900   Sample    T    C        0      0        2 
   1   chr1_60789864     AAsi    A    C        0      0        2 
   1   chr1_60789864     AKia    A    C        0      0        2 
   1   chr1_60789864     AOna    A    C        1      2        2 
   1   chr1_60789864     ASom    A    C        0      0        2 
   1   chr1_60789864     HCab    A    C        0      0        2 
   1   chr1_60789864     HPrz    A    C        0      0        2 
   1   chr1_60789864     ZBoe    A    C        0      0        2 
   1   chr1_60789864     ZGre    A    C        0      0        2 
   1   chr1_60789864     ZHar    A    C        0      0        2 
   1   chr1_60789864   Sample    A    C        0      0        2 
   1   chr1_60795817     AAsi    C    T      0.5      1        2 
   1   chr1_60795817     AKia    C    T        0      0        2 
   1   chr1_60795817     AOna    C    T        0      0        2 
   1   chr1_60795817     ASom    C    T        0      0        2 
   1   chr1_60795817     HCab    C    T        0      0        2 
   1   chr1_60795817     HPrz    C    T        0      0        2 
   1   chr1_60795817     ZBoe    C    T        0      0        2 
   1   chr1_60795817     ZGre    C    T        0      0        2 
   1   chr1_60795817     ZHar    C    T        0      0        2 
   1   chr1_60795817   Sample    C    T        0      0        2 
   1   chr1_60800213     AAsi    C    T        0      0        2 
   1   chr1_60800213     AKia    C    T      0.5      1        2 
   1   chr1_60800213     AOna    C    T        0      0        2 
   1   chr1_60800213     ASom    C    T        0      0        2 
   1   chr1_60800213     HCab    C    T        0      0        2 
   1   chr1_60800213     HPrz    C    T        0      0        2 
   1   chr1_60800213     ZBoe    C    T        0      0        2 
   1   chr1_60800213     ZGre    C    T        0      0        2 
   1   chr1_60800213     ZHar    C    T        0      0        2 
   1   chr1_60800213   Sample    C    T        0      0        2 
   1   chr1_60802357     AAsi    T    C        0      0        2 
   1   chr1_60802357     AKia    T    C        0      0        2 
   1   chr1_60802357     AOna    T    C        0      0        2 
   1   chr1_60802357     ASom    T    C        0      0        2 
   1   chr1_60802357     HCab    T    C        0      0        2 
   1   chr1_60802357     HPrz    T    C        0      0        2 
   1   chr1_60802357     ZBoe    T    C        0      0        2 
   1   chr1_60802357     ZGre    T    C      0.5      1        2 
   1   chr1_60802357     ZHar    T    C        0      0        2 
   1   chr1_60802357   Sample    T    C        0      0        2 
   1   chr1_60815919     AAsi    A    G        0      0        2 
   1   chr1_60815919     AKia    A    G        1      2        2 
   1   chr1_60815919     AOna    A    G        0      0        2 
   1   chr1_60815919     ASom    A    G        0      0        2 
   1   chr1_60815919     HCab    A    G        0      0        2 
   1   chr1_60815919     HPrz    A    G        0      0        2 
   1   chr1_60815919     ZBoe    A    G        0      0        2 
   1   chr1_60815919     ZGre    A    G        0      0        2 
   1   chr1_60815919     ZHar    A    G        0      0        2 
   1   chr1_60815919   Sample    A    G        0      0        2 
   1   chr1_60817822     AAsi    A    G      0.5      1        2 
   1   chr1_60817822     AKia    A    G        0      0        2 
   1   chr1_60817822     AOna    A    G        0      0        2 
   1   chr1_60817822     ASom    A    G        0      0        2 
   1   chr1_60817822     HCab    A    G        0      0        2 
   1   chr1_60817822     HPrz    A    G        0      0        2 
   1   chr1_60817822     ZBoe    A    G        0      0        2 
   1   chr1_60817822     ZGre    A    G        0      0        2 
   1   chr1_60817822     ZHar    A    G        0      0        2 
   1   chr1_60817822   Sample    A    G        0      0        2 
   1   chr1_60822476     AAsi    C    T        0      0        2 
   1   chr1_60822476     AKia    C    T        0      0        2 
   1   chr1_60822476     AOna    C    T        0      0        2 
   1   chr1_60822476     ASom    C    T        0      0        2 
   1   chr1_60822476     HCab    C    T        0      0        2 
   1   chr1_60822476     HPrz    C    T        0      0        2 
   1   chr1_60822476     ZBoe    C    T        0      0        2 
   1   chr1_60822476     ZGre    C    T        0      0        2 
   1   chr1_60822476     ZHar    C    T        1      2        2 
   1   chr1_60822476   Sample    C    T        0      0        2 
   1   chr1_60827768     AAsi    A    G        0      0        2 
   1   chr1_60827768     AKia    A    G        0      0        2 
   1   chr1_60827768     AOna    A    G        0      0        2 
   1   chr1_60827768     ASom    A    G        0      0        2 
   1   chr1_60827768     HCab    A    G        0      0        2 
   1   chr1_60827768     HPrz    A    G        0      0        2 
   1   chr1_60827768     ZBoe    A    G      0.5      1        2 
   1   chr1_60827768     ZGre    A    G        0      0        2 
   1   chr1_60827768     ZHar    A    G        0      0        2 
   1   chr1_60827768   Sample    A    G        0      0        2 
   1   chr1_60830458     AAsi    G    T        1      2        2 
   1   chr1_60830458     AKia    G    T        0      0        2 
   1   chr1_60830458     AOna    G    T        0      0        2 
   1   chr1_60830458     ASom    G    T        1      2        2 
   1   chr1_60830458     HCab    G    T        0      0        2 
   1   chr1_60830458     HPrz    G    T        0      0        2 
   1   chr1_60830458     ZBoe    G    T        0      0        2 
   1   chr1_60830458     ZGre    G    T        0      0        2 
   1   chr1_60830458     ZHar    G    T        0      0        2 
   1   chr1_60830458   Sample    G    T        1      2        2 
   1   chr1_60831343     AAsi    A    T        0      0        2 
   1   chr1_60831343     AKia    A    T        0      0        2 
   1   chr1_60831343     AOna    A    T        0      0        2 
   1   chr1_60831343     ASom    A    T        1      2        2 
   1   chr1_60831343     HCab    A    T        0      0        2 
   1   chr1_60831343     HPrz    A    T        0      0        2 
   1   chr1_60831343     ZBoe    A    T        0      0        2 
   1   chr1_60831343     ZGre    A    T        0      0        2 
   1   chr1_60831343     ZHar    A    T        0      0        2 
   1   chr1_60831343   Sample    A    T        0      0        2 
   1   chr1_60833651     AAsi    A    G        0      0        2 
   1   chr1_60833651     AKia    A    G        0      0        2 
   1   chr1_60833651     AOna    A    G      0.5      1        2 
   1   chr1_60833651     ASom    A    G        0      0        2 
   1   chr1_60833651     HCab    A    G        0      0        2 
   1   chr1_60833651     HPrz    A    G        0      0        2 
   1   chr1_60833651     ZBoe    A    G        0      0        2 
   1   chr1_60833651     ZGre    A    G        0      0        2 
   1   chr1_60833651     ZHar    A    G        0      0        2 
   1   chr1_60833651   Sample    A    G        0      0        2 
   1   chr1_60835939     AAsi    T    C        0      0        2 
   1   chr1_60835939     AKia    T    C        0      0        2 
   1   chr1_60835939     AOna    T    C        0      0        2 
   1   chr1_60835939     ASom    T    C        0      0        2 
   1   chr1_60835939     HCab    T    C      0.5      1        2 
   1   chr1_60835939     HPrz    T    C        0      0        2 
   1   chr1_60835939     ZBoe    T    C        0      0        2 
   1   chr1_60835939     ZGre    T    C        0      0        2 
   1   chr1_60835939     ZHar    T    C        0      0        2 
   1   chr1_60835939   Sample    T    C        0      0        2 
   1   chr1_60840018     AAsi    T    C      0.5      1        2 
   1   chr1_60840018     AKia    T    C        0      0        2 
   1   chr1_60840018     AOna    T    C        0      0        2 
   1   chr1_60840018     ASom    T    C        0      0        2 
   1   chr1_60840018     HCab    T    C        0      0        2 
   1   chr1_60840018     HPrz    T    C        0      0        2 
   1   chr1_60840018     ZBoe    T    C        0      0        2 
   1   chr1_60840018     ZGre    T    C        0      0        2 
   1   chr1_60840018     ZHar    T    C        0      0        2 
   1   chr1_60840018   Sample    T    C        0      0        2 
   1   chr1_60851458     AAsi    C    T        0      0        2 
   1   chr1_60851458     AKia    C    T        0      0        2 
   1   chr1_60851458     AOna    C    T      0.5      1        2 
   1   chr1_60851458     ASom    C    T        0      0        2 
   1   chr1_60851458     HCab    C    T        0      0        2 
   1   chr1_60851458     HPrz    C    T        0      0        2 
   1   chr1_60851458     ZBoe    C    T        0      0        2 
   1   chr1_60851458     ZGre    C    T        0      0        2 
   1   chr1_60851458     ZHar    C    T        0      0        2 
   1   chr1_60851458   Sample    C    T        0      0        2 
   1   chr1_60858076     AAsi    T    C        0      0        2 
   1   chr1_60858076     AKia    T    C        0      0        2 
   1   chr1_60858076     AOna    T    C        0      0        2 
   1   chr1_60858076     ASom    T    C        1      2        2 
   1   chr1_60858076     HCab    T    C        0      0        2 
   1   chr1_60858076     HPrz    T    C        0      0        2 
   1   chr1_60858076     ZBoe    T    C        0      0        2 
   1   chr1_60858076     ZGre    T    C        0      0        2 
   1   chr1_60858076     ZHar    T    C        0      0        2 
   1   chr1_60858076   Sample    T    C        0      0        2 
   1   chr1_60865853     AAsi    C    T        0      0        2 
   1   chr1_60865853     AKia    C    T        1      2        2 
   1   chr1_60865853     AOna    C    T        1      2        2 
   1   chr1_60865853     ASom    C    T        0      0        2 
   1   chr1_60865853     HCab    C    T        0      0        2 
   1   chr1_60865853     HPrz    C    T        0      0        2 
   1   chr1_60865853     ZBoe    C    T        0      0        2 
   1   chr1_60865853     ZGre    C    T        0      0        2 
   1   chr1_60865853     ZHar    C    T        0      0        2 
   1   chr1_60865853   Sample    C    T        0      0        2 
   1   chr1_60869008     AAsi    A    G        0      0        2 
   1   chr1_60869008     AKia    A    G        1      2        2 
   1   chr1_60869008     AOna    A    G      0.5      1        2 
   1   chr1_60869008     ASom    A    G        0      0        2 
   1   chr1_60869008     HCab    A    G        0      0        2 
   1   chr1_60869008     HPrz    A    G        0      0        2 
   1   chr1_60869008     ZBoe    A    G        0      0        2 
   1   chr1_60869008     ZGre    A    G        0      0        2 
   1   chr1_60869008     ZHar    A    G        0      0        2 
   1   chr1_60869008   Sample    A    G        0      0        2 
   1   chr1_60876884     AAsi    G    C        0      0        2 
   1   chr1_60876884     AKia    G    C        1      2        2 
   1   chr1_60876884     AOna    G    C        1      2        2 
   1   chr1_60876884     ASom    G    C        0      0        2 
   1   chr1_60876884     HCab    G    C        0      0        2 
   1   chr1_60876884     HPrz    G    C        0      0        2 
   1   chr1_60876884     ZBoe    G    C        0      0        2 
   1   chr1_60876884     ZGre    G    C        0      0        2 
   1   chr1_60876884     ZHar    G    C        0      0        2 
   1   chr1_60876884   Sample    G    C        0      0        2 
   1   chr1_60891532     AAsi    C    T        0      0        2 
   1   chr1_60891532     AKia    C    T        0      0        2 
   1   chr1_60891532     AOna    C    T        0      0        2 
   1   chr1_60891532     ASom    C    T        0      0        2 
   1   chr1_60891532     HCab    C    T        0      0        2 
   1   chr1_60891532     HPrz    C    T        0      0        2 
   1   chr1_60891532     ZBoe    C    T        0      0        2 
   1   chr1_60891532     ZGre    C    T        0      0        2 
   1   chr1_60891532     ZHar    C    T        1      2        2 
   1   chr1_60891532   Sample    C    T        0      0        2 
   1   chr1_60904830     AAsi    T    A        0      0        2 
   1   chr1_60904830     AKia    T    A        0      0        2 
   1   chr1_60904830     AOna    T    A        0      0        2 
   1   chr1_60904830     ASom    T    A        0      0        2 
   1   chr1_60904830     HCab    T    A        0      0        2 
   1   chr1_60904830     HPrz    T    A        0      0        2 
   1   chr1_60904830     ZBoe    T    A        0      0        2 
   1   chr1_60904830     ZGre    T    A        0      0        2 
   1   chr1_60904830     ZHar    T    A      0.5      1        2 
   1   chr1_60904830   Sample    T    A        0      0        2 
   1   chr1_60905248     AAsi    G    A        0      0        2 
   1   chr1_60905248     AKia    G    A        0      0        2 
   1   chr1_60905248     AOna    G    A      0.5      1        2 
   1   chr1_60905248     ASom    G    A        0      0        2 
   1   chr1_60905248     HCab    G    A        0      0        2 
   1   chr1_60905248     HPrz    G    A        0      0        2 
   1   chr1_60905248     ZBoe    G    A        0      0        2 
   1   chr1_60905248     ZGre    G    A        0      0        2 
   1   chr1_60905248     ZHar    G    A        0      0        2 
   1   chr1_60905248   Sample    G    A        0      0        2 
   1   chr1_60915623     AAsi    A    C        0      0        2 
   1   chr1_60915623     AKia    A    C        0      0        2 
   1   chr1_60915623     AOna    A    C        0      0        2 
   1   chr1_60915623     ASom    A    C        0      0        2 
   1   chr1_60915623     HCab    A    C        0      0        2 
   1   chr1_60915623     HPrz    A    C        1      2        2 
   1   chr1_60915623     ZBoe    A    C        0      0        2 
   1   chr1_60915623     ZGre    A    C        0      0        2 
   1   chr1_60915623     ZHar    A    C        0      0        2 
   1   chr1_60915623   Sample    A    C        0      0        2 
   1   chr1_60921477     AAsi    C    G        0      0        2 
   1   chr1_60921477     AKia    C    G        0      0        2 
   1   chr1_60921477     AOna    C    G        0      0        2 
   1   chr1_60921477     ASom    C    G        0      0        2 
   1   chr1_60921477     HCab    C    G        1      2        2 
   1   chr1_60921477     HPrz    C    G        1      2        2 
   1   chr1_60921477     ZBoe    C    G        0      0        2 
   1   chr1_60921477     ZGre    C    G        0      0        2 
   1   chr1_60921477     ZHar    C    G        0      0        2 
   1   chr1_60921477   Sample    C    G        0      0        2 
   1   chr1_60922668     AAsi    C    T        0      0        2 
   1   chr1_60922668     AKia    C    T        0      0        2 
   1   chr1_60922668     AOna    C    T        0      0        2 
   1   chr1_60922668     ASom    C    T        0      0        2 
   1   chr1_60922668     HCab    C    T      0.5      1        2 
   1   chr1_60922668     HPrz    C    T        0      0        2 
   1   chr1_60922668     ZBoe    C    T        0      0        2 
   1   chr1_60922668     ZGre    C    T        0      0        2 
   1   chr1_60922668     ZHar    C    T        0      0        2 
   1   chr1_60922668   Sample    C    T        0      0        2 
   1   chr1_60925761     AAsi    A    G        0      0        2 
   1   chr1_60925761     AKia    A    G        0      0        2 
   1   chr1_60925761     AOna    A    G        0      0        2 
   1   chr1_60925761     ASom    A    G        0      0        2 
   1   chr1_60925761     HCab    A    G        0      0        2 
   1   chr1_60925761     HPrz    A    G        0      0        2 
   1   chr1_60925761     ZBoe    A    G        0      0        2 
   1   chr1_60925761     ZGre    A    G        1      2        2 
   1   chr1_60925761     ZHar    A    G        0      0        2 
   1   chr1_60925761   Sample    A    G        0      0        2 
   1   chr1_60934861     AAsi    C    T        0      0        2 
   1   chr1_60934861     AKia    C    T        0      0        2 
   1   chr1_60934861     AOna    C    T        0      0        2 
   1   chr1_60934861     ASom    C    T        0      0        2 
   1   chr1_60934861     HCab    C    T        1      2        2 
   1   chr1_60934861     HPrz    C    T        1      2        2 
   1   chr1_60934861     ZBoe    C    T        0      0        2 
   1   chr1_60934861     ZGre    C    T        0      0        2 
   1   chr1_60934861     ZHar    C    T        0      0        2 
   1   chr1_60934861   Sample    C    T        0      0        2 
   1   chr1_60939339     AAsi    C    T        1      2        2 
   1   chr1_60939339     AKia    C    T        0      0        2 
   1   chr1_60939339     AOna    C    T        0      0        2 
   1   chr1_60939339     ASom    C    T        1      2        2 
   1   chr1_60939339     HCab    C    T        0      0        2 
   1   chr1_60939339     HPrz    C    T        0      0        2 
   1   chr1_60939339     ZBoe    C    T        0      0        2 
   1   chr1_60939339     ZGre    C    T        0      0        2 
   1   chr1_60939339     ZHar    C    T        0      0        2 
   1   chr1_60939339   Sample    C    T        1      2        2 
   1   chr1_60947482     AAsi    G    A      0.5      1        2 
   1   chr1_60947482     AKia    G    A        0      0        2 
   1   chr1_60947482     AOna    G    A        0      0        2 
   1   chr1_60947482     ASom    G    A        0      0        2 
   1   chr1_60947482     HCab    G    A        0      0        2 
   1   chr1_60947482     HPrz    G    A        0      0        2 
   1   chr1_60947482     ZBoe    G    A        0      0        2 
   1   chr1_60947482     ZGre    G    A        0      0        2 
   1   chr1_60947482     ZHar    G    A        0      0        2 
   1   chr1_60947482   Sample    G    A        1      2        2 
   1   chr1_60947948     AAsi    A    C        0      0        2 
   1   chr1_60947948     AKia    A    C        0      0        2 
   1   chr1_60947948     AOna    A    C        1      2        2 
   1   chr1_60947948     ASom    A    C        0      0        2 
   1   chr1_60947948     HCab    A    C        0      0        2 
   1   chr1_60947948     HPrz    A    C        0      0        2 
   1   chr1_60947948     ZBoe    A    C        0      0        2 
   1   chr1_60947948     ZGre    A    C        0      0        2 
   1   chr1_60947948     ZHar    A    C        0      0        2 
   1   chr1_60947948   Sample    A    C        0      0        2 
   1   chr1_60948516     AAsi    G    A        0      0        2 
   1   chr1_60948516     AKia    G    A        0      0        2 
   1   chr1_60948516     AOna    G    A        0      0        2 
   1   chr1_60948516     ASom    G    A        0      0        2 
   1   chr1_60948516     HCab    G    A      0.5      1        2 
   1   chr1_60948516     HPrz    G    A        0      0        2 
   1   chr1_60948516     ZBoe    G    A        0      0        2 
   1   chr1_60948516     ZGre    G    A        0      0        2 
   1   chr1_60948516     ZHar    G    A        0      0        2 
   1   chr1_60948516   Sample    G    A        0      0        2 
   1   chr1_60951619     AAsi    G    A        0      0        2 
   1   chr1_60951619     AKia    G    A        0      0        2 
   1   chr1_60951619     AOna    G    A        0      0        2 
   1   chr1_60951619     ASom    G    A        0      0        2 
   1   chr1_60951619     HCab    G    A        1      2        2 
   1   chr1_60951619     HPrz    G    A        1      2        2 
   1   chr1_60951619     ZBoe    G    A        0      0        2 
   1   chr1_60951619     ZGre    G    A        0      0        2 
   1   chr1_60951619     ZHar    G    A        0      0        2 
   1   chr1_60951619   Sample    G    A        0      0        2 
   1   chr1_60964606     AAsi    A    G        0      0        2 
   1   chr1_60964606     AKia    A    G        0      0        2 
   1   chr1_60964606     AOna    A    G        0      0        2 
   1   chr1_60964606     ASom    A    G        0      0        2 
   1   chr1_60964606     HCab    A    G        0      0        2 
   1   chr1_60964606     HPrz    A    G        0      0        2 
   1   chr1_60964606     ZBoe    A    G      0.5      1        2 
   1   chr1_60964606     ZGre    A    G        0      0        2 
   1   chr1_60964606     ZHar    A    G        0      0        2 
   1   chr1_60964606   Sample    A    G        0      0        2 
   1   chr1_60967381     AAsi    G    C        0      0        2 
   1   chr1_60967381     AKia    G    C        0      0        2 
   1   chr1_60967381     AOna    G    C        0      0        2 
   1   chr1_60967381     ASom    G    C        0      0        2 
   1   chr1_60967381     HCab    G    C        0      0        2 
   1   chr1_60967381     HPrz    G    C        0      0        2 
   1   chr1_60967381     ZBoe    G    C      0.5      1        2 
   1   chr1_60967381     ZGre    G    C        0      0        2 
   1   chr1_60967381     ZHar    G    C        0      0        2 
   1   chr1_60967381   Sample    G    C        0      0        2 
   1   chr1_60975663     AAsi    A    G        0      0        2 
   1   chr1_60975663     AKia    A    G        0      0        2 
   1   chr1_60975663     AOna    A    G        0      0        2 
   1   chr1_60975663     ASom    A    G        0      0        2 
   1   chr1_60975663     HCab    A    G        0      0        2 
   1   chr1_60975663     HPrz    A    G        0      0        2 
   1   chr1_60975663     ZBoe    A    G        1      2        2 
   1   chr1_60975663     ZGre    A    G        0      0        2 
   1   chr1_60975663     ZHar    A    G        0      0        2 
   1   chr1_60975663   Sample    A    G        0      0        2 
   1   chr1_60991021     AAsi    A    T        0      0        2 
   1   chr1_60991021     AKia    A    T        0      0        2 
   1   chr1_60991021     AOna    A    T        0      0        2 
   1   chr1_60991021     ASom    A    T        0      0        2 
   1   chr1_60991021     HCab    A    T        0      0        2 
   1   chr1_60991021     HPrz    A    T        0      0        2 
   1   chr1_60991021     ZBoe    A    T        0      0        2 
   1   chr1_60991021     ZGre    A    T        0      0        2 
   1   chr1_60991021     ZHar    A    T      0.5      1        2 
   1   chr1_60991021   Sample    A    T        0      0        2 
   1   chr1_61012007     AAsi    G    A        0      0        2 
   1   chr1_61012007     AKia    G    A        0      0        2 
   1   chr1_61012007     AOna    G    A        0      0        2 
   1   chr1_61012007     ASom    G    A        0      0        2 
   1   chr1_61012007     HCab    G    A        1      2        2 
   1   chr1_61012007     HPrz    G    A        1      2        2 
   1   chr1_61012007     ZBoe    G    A        0      0        2 
   1   chr1_61012007     ZGre    G    A        0      0        2 
   1   chr1_61012007     ZHar    G    A        0      0        2 
   1   chr1_61012007   Sample    G    A        0      0        2 
   1   chr1_61012046     AAsi    A    G        0      0        2 
   1   chr1_61012046     AKia    A    G        0      0        2 
   1   chr1_61012046     AOna    A    G        0      0        2 
   1   chr1_61012046     ASom    A    G        0      0        2 
   1   chr1_61012046     HCab    A    G        0      0        2 
   1   chr1_61012046     HPrz    A    G        0      0        2 
   1   chr1_61012046     ZBoe    A    G      0.5      1        2 
   1   chr1_61012046     ZGre    A    G        0      0        2 
   1   chr1_61012046     ZHar    A    G        0      0        2 
   1   chr1_61012046   Sample    A    G        0      0        2 
   1   chr1_61024310     AAsi    T    C        0      0        2 
   1   chr1_61024310     AKia    T    C        1      2        2 
   1   chr1_61024310     AOna    T    C      0.5      1        2 
   1   chr1_61024310     ASom    T    C        0      0        2 
   1   chr1_61024310     HCab    T    C        0      0        2 
   1   chr1_61024310     HPrz    T    C        0      0        2 
   1   chr1_61024310     ZBoe    T    C        0      0        2 
   1   chr1_61024310     ZGre    T    C        0      0        2 
   1   chr1_61024310     ZHar    T    C        0      0        2 
   1   chr1_61024310   Sample    T    C        0      0        2 
   1   chr1_61040436     AAsi    G    C        0      0        2 
   1   chr1_61040436     AKia    G    C        1      2        2 
   1   chr1_61040436     AOna    G    C        1      2        2 
   1   chr1_61040436     ASom    G    C        0      0        2 
   1   chr1_61040436     HCab    G    C        0      0        2 
   1   chr1_61040436     HPrz    G    C        0      0        2 
   1   chr1_61040436     ZBoe    G    C        0      0        2 
   1   chr1_61040436     ZGre    G    C        0      0        2 
   1   chr1_61040436     ZHar    G    C        0      0        2 
   1   chr1_61040436   Sample    G    C        0      0        2 
   1   chr1_61042106     AAsi    A    T      0.5      1        2 
   1   chr1_61042106     AKia    A    T        0      0        2 
   1   chr1_61042106     AOna    A    T        0      0        2 
   1   chr1_61042106     ASom    A    T        0      0        2 
   1   chr1_61042106     HCab    A    T        0      0        2 
   1   chr1_61042106     HPrz    A    T        0      0        2 
   1   chr1_61042106     ZBoe    A    T        0      0        2 
   1   chr1_61042106     ZGre    A    T        0      0        2 
   1   chr1_61042106     ZHar    A    T        0      0        2 
   1   chr1_61042106   Sample    A    T        1      2        2 
   1   chr1_61058419     AAsi    C    T        0      0        2 
   1   chr1_61058419     AKia    C    T        0      0        2 
   1   chr1_61058419     AOna    C    T      0.5      1        2 
   1   chr1_61058419     ASom    C    T        0      0        2 
   1   chr1_61058419     HCab    C    T        0      0        2 
   1   chr1_61058419     HPrz    C    T        0      0        2 
   1   chr1_61058419     ZBoe    C    T        0      0        2 
   1   chr1_61058419     ZGre    C    T        0      0        2 
   1   chr1_61058419     ZHar    C    T        0      0        2 
   1   chr1_61058419   Sample    C    T        0      0        2 
   1   chr1_61058712     AAsi    T    C        0      0        2 
   1   chr1_61058712     AKia    T    C        0      0        2 
   1   chr1_61058712     AOna    T    C        0      0        2 
   1   chr1_61058712     ASom    T    C        0      0        2 
   1   chr1_61058712     HCab    T    C        1      2        2 
   1   chr1_61058712     HPrz    T    C        1      2        2 
   1   chr1_61058712     ZBoe    T    C        0      0        2 
   1   chr1_61058712     ZGre    T    C        0      0        2 
   1   chr1_61058712     ZHar    T    C        0      0        2 
   1   chr1_61058712   Sample    T    C        0      0        2 
   1   chr1_61067547     AAsi    T    C        0      0        2 
   1   chr1_61067547     AKia    T    C        0      0        2 
   1   chr1_61067547     AOna    T    C        0      0        2 
   1   chr1_61067547     ASom    T    C        0      0        2 
   1   chr1_61067547     HCab    T    C        0      0        2 
   1   chr1_61067547     HPrz    T    C        0      0        2 
   1   chr1_61067547     ZBoe    T    C        0      0        2 
   1   chr1_61067547     ZGre    T    C        0      0        2 
   1   chr1_61067547     ZHar    T    C      0.5      1        2 
   1   chr1_61067547   Sample    T    C        0      0        2 
   1   chr1_61070068     AAsi    T    G        0      0        2 
   1   chr1_61070068     AKia    T    G        0      0        2 
   1   chr1_61070068     AOna    T    G        0      0        2 
   1   chr1_61070068     ASom    T    G        0      0        2 
   1   chr1_61070068     HCab    T    G        0      0        2 
   1   chr1_61070068     HPrz    T    G        0      0        2 
   1   chr1_61070068     ZBoe    T    G        0      0        2 
   1   chr1_61070068     ZGre    T    G        0      0        2 
   1   chr1_61070068     ZHar    T    G      0.5      1        2 
   1   chr1_61070068   Sample    T    G        0      0        2 
   1   chr1_61071439     AAsi    T    C        0      0        2 
   1   chr1_61071439     AKia    T    C        0      0        2 
   1   chr1_61071439     AOna    T    C        0      0        2 
   1   chr1_61071439     ASom    T    C        0      0        2 
   1   chr1_61071439     HCab    T    C        0      0        2 
   1   chr1_61071439     HPrz    T    C        0      0        2 
   1   chr1_61071439     ZBoe    T    C      0.5      1        2 
   1   chr1_61071439     ZGre    T    C        0      0        2 
   1   chr1_61071439     ZHar    T    C        0      0        2 
   1   chr1_61071439   Sample    T    C        0      0        2 
   1   chr1_61084454     AAsi    A    G        0      0        2 
   1   chr1_61084454     AKia    A    G        0      0        2 
   1   chr1_61084454     AOna    A    G        0      0        2 
   1   chr1_61084454     ASom    A    G        0      0        2 
   1   chr1_61084454     HCab    A    G        0      0        2 
   1   chr1_61084454     HPrz    A    G        0      0        2 
   1   chr1_61084454     ZBoe    A    G        0      0        2 
   1   chr1_61084454     ZGre    A    G        0      0        2 
   1   chr1_61084454     ZHar    A    G      0.5      1        2 
   1   chr1_61084454   Sample    A    G        0      0        2 
   1   chr1_61103094     AAsi    G    A        0      0        2 
   1   chr1_61103094     AKia    G    A        0      0        2 
   1   chr1_61103094     AOna    G    A        0      0        2 
   1   chr1_61103094     ASom    G    A        0      0        2 
   1   chr1_61103094     HCab    G    A        0      0        2 
   1   chr1_61103094     HPrz    G    A        0      0        2 
   1   chr1_61103094     ZBoe    G    A        0      0        2 
   1   chr1_61103094     ZGre    G    A        1      2        2 
   1   chr1_61103094     ZHar    G    A        0      0        2 
   1   chr1_61103094   Sample    G    A        0      0        2 
   1   chr1_61105811     AAsi    C    T        0      0        2 
   1   chr1_61105811     AKia    C    T        0      0        2 
   1   chr1_61105811     AOna    C    T        0      0        2 
   1   chr1_61105811     ASom    C    T        0      0        2 
   1   chr1_61105811     HCab    C    T        0      0        2 
   1   chr1_61105811     HPrz    C    T        0      0        2 
   1   chr1_61105811     ZBoe    C    T        0      0        2 
   1   chr1_61105811     ZGre    C    T        0      0        2 
   1   chr1_61105811     ZHar    C    T        1      2        2 
   1   chr1_61105811   Sample    C    T        0      0        2 
   1   chr1_61122712     AAsi    A    G        0      0        2 
   1   chr1_61122712     AKia    A    G        1      2        2 
   1   chr1_61122712     AOna    A    G        1      2        2 
   1   chr1_61122712     ASom    A    G        0      0        2 
   1   chr1_61122712     HCab    A    G        0      0        2 
   1   chr1_61122712     HPrz    A    G        0      0        2 
   1   chr1_61122712     ZBoe    A    G        0      0        2 
   1   chr1_61122712     ZGre    A    G        0      0        2 
   1   chr1_61122712     ZHar    A    G        0      0        2 
   1   chr1_61122712   Sample    A    G        0      0        2 
   1   chr1_61132297     AAsi    A    G      0.5      1        2 
   1   chr1_61132297     AKia    A    G        0      0        2 
   1   chr1_61132297     AOna    A    G        0      0        2 
   1   chr1_61132297     ASom    A    G        0      0        2 
   1   chr1_61132297     HCab    A    G        0      0        2 
   1   chr1_61132297     HPrz    A    G        0      0        2 
   1   chr1_61132297     ZBoe    A    G        0      0        2 
   1   chr1_61132297     ZGre    A    G        0      0        2 
   1   chr1_61132297     ZHar    A    G        1      2        2 
   1   chr1_61132297   Sample    A    G        0      0        2 
   1   chr1_61137535     AAsi    G    A        0      0        2 
   1   chr1_61137535     AKia    G    A        0      0        2 
   1   chr1_61137535     AOna    G    A        0      0        2 
   1   chr1_61137535     ASom    G    A        0      0        2 
   1   chr1_61137535     HCab    G    A      0.5      1        2 
   1   chr1_61137535     HPrz    G    A        0      0        2 
   1   chr1_61137535     ZBoe    G    A        0      0        2 
   1   chr1_61137535     ZGre    G    A        0      0        2 
   1   chr1_61137535     ZHar    G    A        0      0        2 
   1   chr1_61137535   Sample    G    A        0      0        2 
   1   chr1_61140286     AAsi    C    T        0      0        2 
   1   chr1_61140286     AKia    C    T        0      0        2 
   1   chr1_61140286     AOna    C    T      0.5      1        2 
   1   chr1_61140286     ASom    C    T        0      0        2 
   1   chr1_61140286     HCab    C    T        0      0        2 
   1   chr1_61140286     HPrz    C    T        0      0        2 
   1   chr1_61140286     ZBoe    C    T        0      0        2 
   1   chr1_61140286     ZGre    C    T        0      0        2 
   1   chr1_61140286     ZHar    C    T        0      0        2 
   1   chr1_61140286   Sample    C    T        0      0        2 
   1   chr1_61145974     AAsi    C    T        0      0        2 
   1   chr1_61145974     AKia    C    T        0      0        2 
   1   chr1_61145974     AOna    C    T        0      0        2 
   1   chr1_61145974     ASom    C    T        0      0        2 
   1   chr1_61145974     HCab    C    T        1      2        2 
   1   chr1_61145974     HPrz    C    T        1      2        2 
   1   chr1_61145974     ZBoe    C    T        0      0        2 
   1   chr1_61145974     ZGre    C    T        0      0        2 
   1   chr1_61145974     ZHar    C    T        0      0        2 
   1   chr1_61145974   Sample    C    T        0      0        2 
   1   chr1_61146900     AAsi    C    T        1      2        2 
   1   chr1_61146900     AKia    C    T        0      0        2 
   1   chr1_61146900     AOna    C    T        0      0        2 
   1   chr1_61146900     ASom    C    T      0.5      1        2 
   1   chr1_61146900     HCab    C    T        0      0        2 
   1   chr1_61146900     HPrz    C    T        0      0        2 
   1   chr1_61146900     ZBoe    C    T        0      0        2 
   1   chr1_61146900     ZGre    C    T        0      0        2 
   1   chr1_61146900     ZHar    C    T        0      0        2 
   1   chr1_61146900   Sample    C    T        1      2        2 
   1   chr1_61153812     AAsi    T    C        0      0        2 
   1   chr1_61153812     AKia    T    C        0      0        2 
   1   chr1_61153812     AOna    T    C        0      0        2 
   1   chr1_61153812     ASom    T    C      0.5      1        2 
   1   chr1_61153812     HCab    T    C        0      0        2 
   1   chr1_61153812     HPrz    T    C        0      0        2 
   1   chr1_61153812     ZBoe    T    C        0      0        2 
   1   chr1_61153812     ZGre    T    C        0      0        2 
   1   chr1_61153812     ZHar    T    C        0      0        2 
   1   chr1_61153812   Sample    T    C        0      0        2 
   1   chr1_61154769     AAsi    T    C        0      0        2 
   1   chr1_61154769     AKia    T    C        0      0        2 
   1   chr1_61154769     AOna    T    C        0      0        2 
   1   chr1_61154769     ASom    T    C        0      0        2 
   1   chr1_61154769     HCab    T    C        1      2        2 
   1   chr1_61154769     HPrz    T    C        1      2        2 
   1   chr1_61154769     ZBoe    T    C        0      0        2 
   1   chr1_61154769     ZGre    T    C        0      0        2 
   1   chr1_61154769     ZHar    T    C        0      0        2 
   1   chr1_61154769   Sample    T    C        0      0        2 
   1   chr1_61155411     AAsi    G    A        0      0        2 
   1   chr1_61155411     AKia    G    A        0      0        2 
   1   chr1_61155411     AOna    G    A        0      0        2 
   1   chr1_61155411     ASom    G    A        0      0        2 
   1   chr1_61155411     HCab    G    A        0      0        2 
   1   chr1_61155411     HPrz    G    A        0      0        2 
   1   chr1_61155411     ZBoe    G    A        1      2        2 
   1   chr1_61155411     ZGre    G    A        1      2        2 
   1   chr1_61155411     ZHar    G    A        1      2        2 
   1   chr1_61155411   Sample    G    A        0      0        2 
   1   chr1_61169602     AAsi    T    C        0      0        2 
   1   chr1_61169602     AKia    T    C        0      0        2 
   1   chr1_61169602     AOna    T    C        0      0        2 
   1   chr1_61169602     ASom    T    C        0      0        2 
   1   chr1_61169602     HCab    T    C        1      2        2 
   1   chr1_61169602     HPrz    T    C        1      2        2 
   1   chr1_61169602     ZBoe    T    C        0      0        2 
   1   chr1_61169602     ZGre    T    C        0      0        2 
   1   chr1_61169602     ZHar    T    C        0      0        2 
   1   chr1_61169602   Sample    T    C        0      0        2 
   1   chr1_61172577     AAsi    A    T        0      0        2 
   1   chr1_61172577     AKia    A    T        0      0        2 
   1   chr1_61172577     AOna    A    T        0      0        2 
   1   chr1_61172577     ASom    A    T        0      0        2 
   1   chr1_61172577     HCab    A    T        1      2        2 
   1   chr1_61172577     HPrz    A    T        1      2        2 
   1   chr1_61172577     ZBoe    A    T        0      0        2 
   1   chr1_61172577     ZGre    A    T        0      0        2 
   1   chr1_61172577     ZHar    A    T        0      0        2 
   1   chr1_61172577   Sample    A    T        0      0        2 
   1   chr1_61178235     AAsi    T    C        0      0        2 
   1   chr1_61178235     AKia    T    C        0      0        2 
   1   chr1_61178235     AOna    T    C        0      0        2 
   1   chr1_61178235     ASom    T    C        0      0        2 
   1   chr1_61178235     HCab    T    C        1      2        2 
   1   chr1_61178235     HPrz    T    C        1      2        2 
   1   chr1_61178235     ZBoe    T    C        0      0        2 
   1   chr1_61178235     ZGre    T    C        0      0        2 
   1   chr1_61178235     ZHar    T    C        0      0        2 
   1   chr1_61178235   Sample    T    C        0      0        2 
   1   chr1_61231971     AAsi    T    G        0      0        2 
   1   chr1_61231971     AKia    T    G        0      0        2 
   1   chr1_61231971     AOna    T    G        0      0        2 
   1   chr1_61231971     ASom    T    G        0      0        2 
   1   chr1_61231971     HCab    T    G        1      2        2 
   1   chr1_61231971     HPrz    T    G        1      2        2 
   1   chr1_61231971     ZBoe    T    G        0      0        2 
   1   chr1_61231971     ZGre    T    G        0      0        2 
   1   chr1_61231971     ZHar    T    G        0      0        2 
   1   chr1_61231971   Sample    T    G        0      0        2 
   1   chr1_61237405     AAsi    A    G        0      0        2 
   1   chr1_61237405     AKia    A    G        0      0        2 
   1   chr1_61237405     AOna    A    G        0      0        2 
   1   chr1_61237405     ASom    A    G        0      0        2 
   1   chr1_61237405     HCab    A    G        1      2        2 
   1   chr1_61237405     HPrz    A    G        1      2        2 
   1   chr1_61237405     ZBoe    A    G        0      0        2 
   1   chr1_61237405     ZGre    A    G        0      0        2 
   1   chr1_61237405     ZHar    A    G        0      0        2 
   1   chr1_61237405   Sample    A    G        0      0        2 
   1   chr1_61249084     AAsi    A    G        0      0        2 
   1   chr1_61249084     AKia    A    G        0      0        2 
   1   chr1_61249084     AOna    A    G        0      0        2 
   1   chr1_61249084     ASom    A    G        0      0        2 
   1   chr1_61249084     HCab    A    G        0      0        2 
   1   chr1_61249084     HPrz    A    G        1      2        2 
   1   chr1_61249084     ZBoe    A    G        0      0        2 
   1   chr1_61249084     ZGre    A    G        0      0        2 
   1   chr1_61249084     ZHar    A    G        0      0        2 
   1   chr1_61249084   Sample    A    G        0      0        2 
   1   chr1_61255194     AAsi    G    C        0      0        2 
   1   chr1_61255194     AKia    G    C        0      0        2 
   1   chr1_61255194     AOna    G    C        0      0        2 
   1   chr1_61255194     ASom    G    C        0      0        2 
   1   chr1_61255194     HCab    G    C        0      0        2 
   1   chr1_61255194     HPrz    G    C        0      0        2 
   1   chr1_61255194     ZBoe    G    C        0      0        2 
   1   chr1_61255194     ZGre    G    C        0      0        2 
   1   chr1_61255194     ZHar    G    C        1      2        2 
   1   chr1_61255194   Sample    G    C        0      0        2 
   1   chr1_61269641     AAsi    C    A        0      0        2 
   1   chr1_61269641     AKia    C    A        0      0        2 
   1   chr1_61269641     AOna    C    A        0      0        2 
   1   chr1_61269641     ASom    C    A        0      0        2 
   1   chr1_61269641     HCab    C    A        1      2        2 
   1   chr1_61269641     HPrz    C    A        1      2        2 
   1   chr1_61269641     ZBoe    C    A        0      0        2 
   1   chr1_61269641     ZGre    C    A        0      0        2 
   1   chr1_61269641     ZHar    C    A        0      0        2 
   1   chr1_61269641   Sample    C    A        0      0        2 
   1   chr1_61283082     AAsi    C    A        0      0        2 
   1   chr1_61283082     AKia    C    A        0      0        2 
   1   chr1_61283082     AOna    C    A        0      0        2 
   1   chr1_61283082     ASom    C    A        0      0        2 
   1   chr1_61283082     HCab    C    A        0      0        2 
   1   chr1_61283082     HPrz    C    A        0      0        2 
   1   chr1_61283082     ZBoe    C    A        1      2        2 
   1   chr1_61283082     ZGre    C    A        0      0        2 
   1   chr1_61283082     ZHar    C    A        0      0        2 
   1   chr1_61283082   Sample    C    A        0      0        2 
   1   chr1_61284255     AAsi    A    G        0      0        2 
   1   chr1_61284255     AKia    A    G        0      0        2 
   1   chr1_61284255     AOna    A    G        0      0        2 
   1   chr1_61284255     ASom    A    G        0      0        2 
   1   chr1_61284255     HCab    A    G        1      2        2 
   1   chr1_61284255     HPrz    A    G        1      2        2 
   1   chr1_61284255     ZBoe    A    G        0      0        2 
   1   chr1_61284255     ZGre    A    G        0      0        2 
   1   chr1_61284255     ZHar    A    G        0      0        2 
   1   chr1_61284255   Sample    A    G        0      0        2 
   1   chr1_61288124     AAsi    T    C        0      0        2 
   1   chr1_61288124     AKia    T    C        0      0        2 
   1   chr1_61288124     AOna    T    C        0      0        2 
   1   chr1_61288124     ASom    T    C        0      0        2 
   1   chr1_61288124     HCab    T    C        0      0        2 
   1   chr1_61288124     HPrz    T    C        0      0        2 
   1   chr1_61288124     ZBoe    T    C        1      2        2 
   1   chr1_61288124     ZGre    T    C        0      0        2 
   1   chr1_61288124     ZHar    T    C        0      0        2 
   1   chr1_61288124   Sample    T    C        0      0        2 
   1   chr1_61294543     AAsi    A    G        0      0        2 
   1   chr1_61294543     AKia    A    G        0      0        2 
   1   chr1_61294543     AOna    A    G        0      0        2 
   1   chr1_61294543     ASom    A    G        0      0        2 
   1   chr1_61294543     HCab    A    G        0      0        2 
   1   chr1_61294543     HPrz    A    G        0      0        2 
   1   chr1_61294543     ZBoe    A    G        0      0        2 
   1   chr1_61294543     ZGre    A    G        0      0        2 
   1   chr1_61294543     ZHar    A    G      0.5      1        2 
   1   chr1_61294543   Sample    A    G        0      0        2 
   1   chr1_61298895     AAsi    C    T        0      0        2 
   1   chr1_61298895     AKia    C    T        0      0        2 
   1   chr1_61298895     AOna    C    T        0      0        2 
   1   chr1_61298895     ASom    C    T        0      0        2 
   1   chr1_61298895     HCab    C    T        1      2        2 
   1   chr1_61298895     HPrz    C    T        1      2        2 
   1   chr1_61298895     ZBoe    C    T        0      0        2 
   1   chr1_61298895     ZGre    C    T        0      0        2 
   1   chr1_61298895     ZHar    C    T        0      0        2 
   1   chr1_61298895   Sample    C    T        0      0        2 
   1   chr1_61320571     AAsi    G    C      0.5      1        2 
   1   chr1_61320571     AKia    G    C        0      0        2 
   1   chr1_61320571     AOna    G    C        0      0        2 
   1   chr1_61320571     ASom    G    C        0      0        2 
   1   chr1_61320571     HCab    G    C        0      0        2 
   1   chr1_61320571     HPrz    G    C        0      0        2 
   1   chr1_61320571     ZBoe    G    C        0      0        2 
   1   chr1_61320571     ZGre    G    C        0      0        2 
   1   chr1_61320571     ZHar    G    C        0      0        2 
   1   chr1_61320571   Sample    G    C        1      2        2 
   1   chr1_61322776     AAsi    G    A        1      2        2 
   1   chr1_61322776     AKia    G    A        0      0        2 
   1   chr1_61322776     AOna    G    A        0      0        2 
   1   chr1_61322776     ASom    G    A        1      2        2 
   1   chr1_61322776     HCab    G    A        0      0        2 
   1   chr1_61322776     HPrz    G    A        0      0        2 
   1   chr1_61322776     ZBoe    G    A        0      0        2 
   1   chr1_61322776     ZGre    G    A        0      0        2 
   1   chr1_61322776     ZHar    G    A        0      0        2 
   1   chr1_61322776   Sample    G    A        1      2        2 
   1   chr1_61323995     AAsi    C    G        0      0        2 
   1   chr1_61323995     AKia    C    G        0      0        2 
   1   chr1_61323995     AOna    C    G        0      0        2 
   1   chr1_61323995     ASom    C    G        0      0        2 
   1   chr1_61323995     HCab    C    G        1      2        2 
   1   chr1_61323995     HPrz    C    G        1      2        2 
   1   chr1_61323995     ZBoe    C    G        0      0        2 
   1   chr1_61323995     ZGre    C    G        0      0        2 
   1   chr1_61323995     ZHar    C    G        0      0        2 
   1   chr1_61323995   Sample    C    G        0      0        2 
   1   chr1_61333965     AAsi    A    G        0      0        2 
   1   chr1_61333965     AKia    A    G        0      0        2 
   1   chr1_61333965     AOna    A    G        0      0        2 
   1   chr1_61333965     ASom    A    G        0      0        2 
   1   chr1_61333965     HCab    A    G        0      0        2 
   1   chr1_61333965     HPrz    A    G        0      0        2 
   1   chr1_61333965     ZBoe    A    G        0      0        2 
   1   chr1_61333965     ZGre    A    G        0      0        2 
   1   chr1_61333965     ZHar    A    G      0.5      1        2 
   1   chr1_61333965   Sample    A    G        0      0        2 
   1   chr1_61364870     AAsi    C    A        0      0        2 
   1   chr1_61364870     AKia    C    A        0      0        2 
   1   chr1_61364870     AOna    C    A        0      0        2 
   1   chr1_61364870     ASom    C    A        0      0        2 
   1   chr1_61364870     HCab    C    A        0      0        2 
   1   chr1_61364870     HPrz    C    A        0      0        2 
   1   chr1_61364870     ZBoe    C    A        0      0        2 
   1   chr1_61364870     ZGre    C    A        1      2        2 
   1   chr1_61364870     ZHar    C    A        1      2        2 
   1   chr1_61364870   Sample    C    A        0      0        2 
   1   chr1_61374087     AAsi    A    T        0      0        2 
   1   chr1_61374087     AKia    A    T        0      0        2 
   1   chr1_61374087     AOna    A    T        0      0        2 
   1   chr1_61374087     ASom    A    T        0      0        2 
   1   chr1_61374087     HCab    A    T        0      0        2 
   1   chr1_61374087     HPrz    A    T        0      0        2 
   1   chr1_61374087     ZBoe    A    T        0      0        2 
   1   chr1_61374087     ZGre    A    T        1      2        2 
   1   chr1_61374087     ZHar    A    T        0      0        2 
   1   chr1_61374087   Sample    A    T        0      0        2 
   1   chr1_61379864     AAsi    C    T        0      0        2 
   1   chr1_61379864     AKia    C    T        0      0        2 
   1   chr1_61379864     AOna    C    T        0      0        2 
   1   chr1_61379864     ASom    C    T        0      0        2 
   1   chr1_61379864     HCab    C    T        0      0        2 
   1   chr1_61379864     HPrz    C    T        1      2        2 
   1   chr1_61379864     ZBoe    C    T        0      0        2 
   1   chr1_61379864     ZGre    C    T        0      0        2 
   1   chr1_61379864     ZHar    C    T        0      0        2 
   1   chr1_61379864   Sample    C    T        0      0        2 
   1   chr1_61382057     AAsi    C    T        0      0        2 
   1   chr1_61382057     AKia    C    T        0      0        2 
   1   chr1_61382057     AOna    C    T        0      0        2 
   1   chr1_61382057     ASom    C    T        0      0        2 
   1   chr1_61382057     HCab    C    T        0      0        2 
   1   chr1_61382057     HPrz    C    T        0      0        2 
   1   chr1_61382057     ZBoe    C    T        0      0        2 
   1   chr1_61382057     ZGre    C    T        0      0        2 
   1   chr1_61382057     ZHar    C    T      0.5      1        2 
   1   chr1_61382057   Sample    C    T        0      0        2 
   1   chr1_61400916     AAsi    T    C        1      2        2 
   1   chr1_61400916     AKia    T    C        0      0        2 
   1   chr1_61400916     AOna    T    C        0      0        2 
   1   chr1_61400916     ASom    T    C        1      2        2 
   1   chr1_61400916     HCab    T    C        0      0        2 
   1   chr1_61400916     HPrz    T    C        0      0        2 
   1   chr1_61400916     ZBoe    T    C        0      0        2 
   1   chr1_61400916     ZGre    T    C        0      0        2 
   1   chr1_61400916     ZHar    T    C        0      0        2 
   1   chr1_61400916   Sample    T    C        1      2        2 
   1   chr1_61401151     AAsi    A    G        1      2        2 
   1   chr1_61401151     AKia    A    G        0      0        2 
   1   chr1_61401151     AOna    A    G        0      0        2 
   1   chr1_61401151     ASom    A    G        1      2        2 
   1   chr1_61401151     HCab    A    G        0      0        2 
   1   chr1_61401151     HPrz    A    G        0      0        2 
   1   chr1_61401151     ZBoe    A    G        0      0        2 
   1   chr1_61401151     ZGre    A    G        0      0        2 
   1   chr1_61401151     ZHar    A    G        0      0        2 
   1   chr1_61401151   Sample    A    G        1      2        2 
   1   chr1_61408670     AAsi    T    C        0      0        2 
   1   chr1_61408670     AKia    T    C        0      0        2 
   1   chr1_61408670     AOna    T    C        0      0        2 
   1   chr1_61408670     ASom    T    C        0      0        2 
   1   chr1_61408670     HCab    T    C        0      0        2 
   1   chr1_61408670     HPrz    T    C      0.5      1        2 
   1   chr1_61408670     ZBoe    T    C        0      0        2 
   1   chr1_61408670     ZGre    T    C        0      0        2 
   1   chr1_61408670     ZHar    T    C        0      0        2 
   1   chr1_61408670   Sample    T    C        0      0        2 
   1   chr1_61411054     AAsi    A    G        0      0        2 
   1   chr1_61411054     AKia    A    G        0      0        2 
   1   chr1_61411054     AOna    A    G        0      0        2 
   1   chr1_61411054     ASom    A    G        0      0        2 
   1   chr1_61411054     HCab    A    G        1      2        2 
   1   chr1_61411054     HPrz    A    G        1      2        2 
   1   chr1_61411054     ZBoe    A    G        0      0        2 
   1   chr1_61411054     ZGre    A    G        0      0        2 
   1   chr1_61411054     ZHar    A    G        0      0        2 
   1   chr1_61411054   Sample    A    G        0      0        2 
   1   chr1_61415642     AAsi    C    T      0.5      1        2 
   1   chr1_61415642     AKia    C    T        0      0        2 
   1   chr1_61415642     AOna    C    T        0      0        2 
   1   chr1_61415642     ASom    C    T        0      0        2 
   1   chr1_61415642     HCab    C    T        0      0        2 
   1   chr1_61415642     HPrz    C    T        0      0        2 
   1   chr1_61415642     ZBoe    C    T        0      0        2 
   1   chr1_61415642     ZGre    C    T        0      0        2 
   1   chr1_61415642     ZHar    C    T        0      0        2 
   1   chr1_61415642   Sample    C    T        0      0        2 
   1   chr1_61423788     AAsi    A    C        0      0        2 
   1   chr1_61423788     AKia    A    C        0      0        2 
   1   chr1_61423788     AOna    A    C        0      0        2 
   1   chr1_61423788     ASom    A    C        0      0        2 
   1   chr1_61423788     HCab    A    C        0      0        2 
   1   chr1_61423788     HPrz    A    C        0      0        2 
   1   chr1_61423788     ZBoe    A    C        0      0        2 
   1   chr1_61423788     ZGre    A    C        1      2        2 
   1   chr1_61423788     ZHar    A    C        0      0        2 
   1   chr1_61423788   Sample    A    C        0      0        2 
   1   chr1_61426046     AAsi    A    G        0      0        2 
   1   chr1_61426046     AKia    A    G        0      0        2 
   1   chr1_61426046     AOna    A    G        0      0        2 
   1   chr1_61426046     ASom    A    G        0      0        2 
   1   chr1_61426046     HCab    A    G        0      0        2 
   1   chr1_61426046     HPrz    A    G        0      0        2 
   1   chr1_61426046     ZBoe    A    G        0      0        2 
   1   chr1_61426046     ZGre    A    G        0      0        2 
   1   chr1_61426046     ZHar    A    G        1      2        2 
   1   chr1_61426046   Sample    A    G        0      0        2 
   1   chr1_61426472     AAsi    G    A        0      0        2 
   1   chr1_61426472     AKia    G    A        0      0        2 
   1   chr1_61426472     AOna    G    A        0      0        2 
   1   chr1_61426472     ASom    G    A        0      0        2 
   1   chr1_61426472     HCab    G    A        0      0        2 
   1   chr1_61426472     HPrz    G    A        0      0        2 
   1   chr1_61426472     ZBoe    G    A      0.5      1        2 
   1   chr1_61426472     ZGre    G    A        0      0        2 
   1   chr1_61426472     ZHar    G    A        0      0        2 
   1   chr1_61426472   Sample    G    A        0      0        2 
   1   chr1_61427497     AAsi    C    G        0      0        2 
   1   chr1_61427497     AKia    C    G        0      0        2 
   1   chr1_61427497     AOna    C    G        0      0        2 
   1   chr1_61427497     ASom    C    G        0      0        2 
   1   chr1_61427497     HCab    C    G        0      0        2 
   1   chr1_61427497     HPrz    C    G        0      0        2 
   1   chr1_61427497     ZBoe    C    G        0      0        2 
   1   chr1_61427497     ZGre    C    G        0      0        2 
   1   chr1_61427497     ZHar    C    G        1      2        2 
   1   chr1_61427497   Sample    C    G        0      0        2 
   1   chr1_61430204     AAsi    G    A        0      0        2 
   1   chr1_61430204     AKia    G    A        0      0        2 
   1   chr1_61430204     AOna    G    A        0      0        2 
   1   chr1_61430204     ASom    G    A        0      0        2 
   1   chr1_61430204     HCab    G    A        0      0        2 
   1   chr1_61430204     HPrz    G    A        0      0        2 
   1   chr1_61430204     ZBoe    G    A        0      0        2 
   1   chr1_61430204     ZGre    G    A        0      0        2 
   1   chr1_61430204     ZHar    G    A      0.5      1        2 
   1   chr1_61430204   Sample    G    A        0      0        2 
   1   chr1_61437379     AAsi    G    A        1      2        2 
   1   chr1_61437379     AKia    G    A        0      0        2 
   1   chr1_61437379     AOna    G    A        0      0        2 
   1   chr1_61437379     ASom    G    A        1      2        2 
   1   chr1_61437379     HCab    G    A        0      0        2 
   1   chr1_61437379     HPrz    G    A        0      0        2 
   1   chr1_61437379     ZBoe    G    A        0      0        2 
   1   chr1_61437379     ZGre    G    A        0      0        2 
   1   chr1_61437379     ZHar    G    A        0      0        2 
   1   chr1_61437379   Sample    G    A        1      2        2 
   1   chr1_61442170     AAsi    C    T        0      0        2 
   1   chr1_61442170     AKia    C    T        0      0        2 
   1   chr1_61442170     AOna    C    T        0      0        2 
   1   chr1_61442170     ASom    C    T        0      0        2 
   1   chr1_61442170     HCab    C    T        1      2        2 
   1   chr1_61442170     HPrz    C    T        1      2        2 
   1   chr1_61442170     ZBoe    C    T        0      0        2 
   1   chr1_61442170     ZGre    C    T        0      0        2 
   1   chr1_61442170     ZHar    C    T        0      0        2 
   1   chr1_61442170   Sample    C    T        0      0        2 
   1   chr1_61444528     AAsi    T    C      0.5      1        2 
   1   chr1_61444528     AKia    T    C        0      0        2 
   1   chr1_61444528     AOna    T    C        0      0        2 
   1   chr1_61444528     ASom    T    C        0      0        2 
   1   chr1_61444528     HCab    T    C        0      0        2 
   1   chr1_61444528     HPrz    T    C        0      0        2 
   1   chr1_61444528     ZBoe    T    C        0      0        2 
   1   chr1_61444528     ZGre    T    C        0      0        2 
   1   chr1_61444528     ZHar    T    C        0      0        2 
   1   chr1_61444528   Sample    T    C        0      0        2 
   1   chr1_61461439     AAsi    G    C        0      0        2 
   1   chr1_61461439     AKia    G    C        0      0        2 
   1   chr1_61461439     AOna    G    C        0      0        2 
   1   chr1_61461439     ASom    G    C        0      0        2 
   1   chr1_61461439     HCab    G    C        0      0        2 
   1   chr1_61461439     HPrz    G    C        0      0        2 
   1   chr1_61461439     ZBoe    G    C        0      0        2 
   1   chr1_61461439     ZGre    G    C        0      0        2 
   1   chr1_61461439     ZHar    G    C      0.5      1        2 
   1   chr1_61461439   Sample    G    C        0      0        2 
   1   chr1_61462085     AAsi    A    G        0      0        2 
   1   chr1_61462085     AKia    A    G        0      0        2 
   1   chr1_61462085     AOna    A    G        0      0        2 
   1   chr1_61462085     ASom    A    G        0      0        2 
   1   chr1_61462085     HCab    A    G        1      2        2 
   1   chr1_61462085     HPrz    A    G        1      2        2 
   1   chr1_61462085     ZBoe    A    G        0      0        2 
   1   chr1_61462085     ZGre    A    G        0      0        2 
   1   chr1_61462085     ZHar    A    G        0      0        2 
   1   chr1_61462085   Sample    A    G        0      0        2 
   1   chr1_61470755     AAsi    T    C        0      0        2 
   1   chr1_61470755     AKia    T    C        0      0        2 
   1   chr1_61470755     AOna    T    C        0      0        2 
   1   chr1_61470755     ASom    T    C        0      0        2 
   1   chr1_61470755     HCab    T    C        1      2        2 
   1   chr1_61470755     HPrz    T    C        1      2        2 
   1   chr1_61470755     ZBoe    T    C        0      0        2 
   1   chr1_61470755     ZGre    T    C        0      0        2 
   1   chr1_61470755     ZHar    T    C        0      0        2 
   1   chr1_61470755   Sample    T    C        0      0        2 
   1   chr1_61479478     AAsi    T    C        0      0        2 
   1   chr1_61479478     AKia    T    C        0      0        2 
   1   chr1_61479478     AOna    T    C        0      0        2 
   1   chr1_61479478     ASom    T    C        0      0        2 
   1   chr1_61479478     HCab    T    C        1      2        2 
   1   chr1_61479478     HPrz    T    C        1      2        2 
   1   chr1_61479478     ZBoe    T    C        0      0        2 
   1   chr1_61479478     ZGre    T    C        0      0        2 
   1   chr1_61479478     ZHar    T    C        0      0        2 
   1   chr1_61479478   Sample    T    C        0      0        2 
   1   chr1_61486570     AAsi    A    G        0      0        2 
   1   chr1_61486570     AKia    A    G        0      0        2 
   1   chr1_61486570     AOna    A    G        0      0        2 
   1   chr1_61486570     ASom    A    G        0      0        2 
   1   chr1_61486570     HCab    A    G        1      2        2 
   1   chr1_61486570     HPrz    A    G        1      2        2 
   1   chr1_61486570     ZBoe    A    G        0      0        2 
   1   chr1_61486570     ZGre    A    G        0      0        2 
   1   chr1_61486570     ZHar    A    G        0      0        2 
   1   chr1_61486570   Sample    A    G        0      0        2 
   1   chr1_61490637     AAsi    G    T        0      0        2 
   1   chr1_61490637     AKia    G    T        0      0        2 
   1   chr1_61490637     AOna    G    T        0      0        2 
   1   chr1_61490637     ASom    G    T        0      0        2 
   1   chr1_61490637     HCab    G    T        0      0        2 
   1   chr1_61490637     HPrz    G    T        0      0        2 
   1   chr1_61490637     ZBoe    G    T      0.5      1        2 
   1   chr1_61490637     ZGre    G    T        0      0        2 
   1   chr1_61490637     ZHar    G    T        0      0        2 
   1   chr1_61490637   Sample    G    T        0      0        2 
   1   chr1_61491171     AAsi    A    G        0      0        2 
   1   chr1_61491171     AKia    A    G        0      0        2 
   1   chr1_61491171     AOna    A    G        1      2        2 
   1   chr1_61491171     ASom    A    G        0      0        2 
   1   chr1_61491171     HCab    A    G        0      0        2 
   1   chr1_61491171     HPrz    A    G        0      0        2 
   1   chr1_61491171     ZBoe    A    G        0      0        2 
   1   chr1_61491171     ZGre    A    G        0      0        2 
   1   chr1_61491171     ZHar    A    G        0      0        2 
   1   chr1_61491171   Sample    A    G        0      0        2 
   1   chr1_61492944     AAsi    T    C        0      0        2 
   1   chr1_61492944     AKia    T    C        1      2        2 
   1   chr1_61492944     AOna    T    C        1      2        2 
   1   chr1_61492944     ASom    T    C        0      0        2 
   1   chr1_61492944     HCab    T    C        0      0        2 
   1   chr1_61492944     HPrz    T    C        0      0        2 
   1   chr1_61492944     ZBoe    T    C        0      0        2 
   1   chr1_61492944     ZGre    T    C        0      0        2 
   1   chr1_61492944     ZHar    T    C        0      0        2 
   1   chr1_61492944   Sample    T    C        0      0        2 
   1   chr1_61495679     AAsi    A    G        0      0        2 
   1   chr1_61495679     AKia    A    G        0      0        2 
   1   chr1_61495679     AOna    A    G        0      0        2 
   1   chr1_61495679     ASom    A    G        0      0        2 
   1   chr1_61495679     HCab    A    G        1      2        2 
   1   chr1_61495679     HPrz    A    G        1      2        2 
   1   chr1_61495679     ZBoe    A    G        0      0        2 
   1   chr1_61495679     ZGre    A    G        0      0        2 
   1   chr1_61495679     ZHar    A    G        0      0        2 
   1   chr1_61495679   Sample    A    G        0      0        2 
   1   chr1_61497963     AAsi    G    A        0      0        2 
   1   chr1_61497963     AKia    G    A        1      2        2 
   1   chr1_61497963     AOna    G    A        1      2        2 
   1   chr1_61497963     ASom    G    A        0      0        2 
   1   chr1_61497963     HCab    G    A        0      0        2 
   1   chr1_61497963     HPrz    G    A        0      0        2 
   1   chr1_61497963     ZBoe    G    A        0      0        2 
   1   chr1_61497963     ZGre    G    A        0      0        2 
   1   chr1_61497963     ZHar    G    A        0      0        2 
   1   chr1_61497963   Sample    G    A        0      0        2 
   1   chr1_61500796     AAsi    T    C        0      0        2 
   1   chr1_61500796     AKia    T    C        0      0        2 
   1   chr1_61500796     AOna    T    C        0      0        2 
   1   chr1_61500796     ASom    T    C        0      0        2 
   1   chr1_61500796     HCab    T    C        0      0        2 
   1   chr1_61500796     HPrz    T    C        0      0        2 
   1   chr1_61500796     ZBoe    T    C        0      0        2 
   1   chr1_61500796     ZGre    T    C        0      0        2 
   1   chr1_61500796     ZHar    T    C        1      2        2 
   1   chr1_61500796   Sample    T    C        0      0        2 
   1   chr1_61506295     AAsi    G    A        0      0        2 
   1   chr1_61506295     AKia    G    A        0      0        2 
   1   chr1_61506295     AOna    G    A        0      0        2 
   1   chr1_61506295     ASom    G    A        0      0        2 
   1   chr1_61506295     HCab    G    A        0      0        2 
   1   chr1_61506295     HPrz    G    A        0      0        2 
   1   chr1_61506295     ZBoe    G    A      0.5      1        2 
   1   chr1_61506295     ZGre    G    A        0      0        2 
   1   chr1_61506295     ZHar    G    A        0      0        2 
   1   chr1_61506295   Sample    G    A        0      0        2 
   1   chr1_61509057     AAsi    T    C        0      0        2 
   1   chr1_61509057     AKia    T    C        1      2        2 
   1   chr1_61509057     AOna    T    C        1      2        2 
   1   chr1_61509057     ASom    T    C        0      0        2 
   1   chr1_61509057     HCab    T    C        0      0        2 
   1   chr1_61509057     HPrz    T    C        0      0        2 
   1   chr1_61509057     ZBoe    T    C        0      0        2 
   1   chr1_61509057     ZGre    T    C        0      0        2 
   1   chr1_61509057     ZHar    T    C        0      0        2 
   1   chr1_61509057   Sample    T    C        0      0        2 
   1   chr1_61518187     AAsi    G    A        0      0        2 
   1   chr1_61518187     AKia    G    A        0      0        2 
   1   chr1_61518187     AOna    G    A        0      0        2 
   1   chr1_61518187     ASom    G    A        0      0        2 
   1   chr1_61518187     HCab    G    A        1      2        2 
   1   chr1_61518187     HPrz    G    A        1      2        2 
   1   chr1_61518187     ZBoe    G    A        0      0        2 
   1   chr1_61518187     ZGre    G    A        0      0        2 
   1   chr1_61518187     ZHar    G    A        0      0        2 
   1   chr1_61518187   Sample    G    A        0      0        2 
   1   chr1_61521425     AAsi    C    T        0      0        2 
   1   chr1_61521425     AKia    C    T        0      0        2 
   1   chr1_61521425     AOna    C    T        0      0        2 
   1   chr1_61521425     ASom    C    T        0      0        2 
   1   chr1_61521425     HCab    C    T      0.5      1        2 
   1   chr1_61521425     HPrz    C    T      0.5      1        2 
   1   chr1_61521425     ZBoe    C    T        0      0        2 
   1   chr1_61521425     ZGre    C    T        0      0        2 
   1   chr1_61521425     ZHar    C    T        0      0        2 
   1   chr1_61521425   Sample    C    T        0      0        2 
   1   chr1_61528928     AAsi    T    C        0      0        2 
   1   chr1_61528928     AKia    T    C        0      0        2 
   1   chr1_61528928     AOna    T    C        0      0        2 
   1   chr1_61528928     ASom    T    C        0      0        2 
   1   chr1_61528928     HCab    T    C        1      2        2 
   1   chr1_61528928     HPrz    T    C        1      2        2 
   1   chr1_61528928     ZBoe    T    C        0      0        2 
   1   chr1_61528928     ZGre    T    C        0      0        2 
   1   chr1_61528928     ZHar    T    C        0      0        2 
   1   chr1_61528928   Sample    T    C        0      0        2 
   1   chr1_61531870     AAsi    G    T        0      0        2 
   1   chr1_61531870     AKia    G    T        0      0        2 
   1   chr1_61531870     AOna    G    T        0      0        2 
   1   chr1_61531870     ASom    G    T        0      0        2 
   1   chr1_61531870     HCab    G    T        0      0        2 
   1   chr1_61531870     HPrz    G    T        0      0        2 
   1   chr1_61531870     ZBoe    G    T      0.5      1        2 
   1   chr1_61531870     ZGre    G    T        0      0        2 
   1   chr1_61531870     ZHar    G    T        0      0        2 
   1   chr1_61531870   Sample    G    T        0      0        2 
   1   chr1_61541313     AAsi    T    C        0      0        2 
   1   chr1_61541313     AKia    T    C        0      0        2 
   1   chr1_61541313     AOna    T    C        0      0        2 
   1   chr1_61541313     ASom    T    C        0      0        2 
   1   chr1_61541313     HCab    T    C        1      2        2 
   1   chr1_61541313     HPrz    T    C        1      2        2 
   1   chr1_61541313     ZBoe    T    C        0      0        2 
   1   chr1_61541313     ZGre    T    C        0      0        2 
   1   chr1_61541313     ZHar    T    C        0      0        2 
   1   chr1_61541313   Sample    T    C        0      0        2 
   1   chr1_61545783     AAsi    G    T        0      0        2 
   1   chr1_61545783     AKia    G    T        0      0        2 
   1   chr1_61545783     AOna    G    T        0      0        2 
   1   chr1_61545783     ASom    G    T        0      0        2 
   1   chr1_61545783     HCab    G    T        1      2        2 
   1   chr1_61545783     HPrz    G    T        1      2        2 
   1   chr1_61545783     ZBoe    G    T        0      0        2 
   1   chr1_61545783     ZGre    G    T        0      0        2 
   1   chr1_61545783     ZHar    G    T        0      0        2 
   1   chr1_61545783   Sample    G    T        0      0        2 
   1   chr1_61550519     AAsi    C    T        0      0        2 
   1   chr1_61550519     AKia    C    T        0      0        2 
   1   chr1_61550519     AOna    C    T        0      0        2 
   1   chr1_61550519     ASom    C    T        0      0        2 
   1   chr1_61550519     HCab    C    T        0      0        2 
   1   chr1_61550519     HPrz    C    T        0      0        2 
   1   chr1_61550519     ZBoe    C    T        0      0        2 
   1   chr1_61550519     ZGre    C    T      0.5      1        2 
   1   chr1_61550519     ZHar    C    T        0      0        2 
   1   chr1_61550519   Sample    C    T        0      0        2 
   1   chr1_61558814     AAsi    A    G        0      0        2 
   1   chr1_61558814     AKia    A    G        0      0        2 
   1   chr1_61558814     AOna    A    G        0      0        2 
   1   chr1_61558814     ASom    A    G        0      0        2 
   1   chr1_61558814     HCab    A    G        0      0        2 
   1   chr1_61558814     HPrz    A    G        0      0        2 
   1   chr1_61558814     ZBoe    A    G        0      0        2 
   1   chr1_61558814     ZGre    A    G        0      0        2 
   1   chr1_61558814     ZHar    A    G        1      2        2 
   1   chr1_61558814   Sample    A    G        0      0        2 
   1   chr1_61559110     AAsi    G    A        0      0        2 
   1   chr1_61559110     AKia    G    A        0      0        2 
   1   chr1_61559110     AOna    G    A        0      0        2 
   1   chr1_61559110     ASom    G    A        0      0        2 
   1   chr1_61559110     HCab    G    A        1      2        2 
   1   chr1_61559110     HPrz    G    A        1      2        2 
   1   chr1_61559110     ZBoe    G    A        0      0        2 
   1   chr1_61559110     ZGre    G    A        0      0        2 
   1   chr1_61559110     ZHar    G    A        0      0        2 
   1   chr1_61559110   Sample    G    A        0      0        2 
   1   chr1_61559490     AAsi    C    T        0      0        2 
   1   chr1_61559490     AKia    C    T      0.5      1        2 
   1   chr1_61559490     AOna    C    T        0      0        2 
   1   chr1_61559490     ASom    C    T        0      0        2 
   1   chr1_61559490     HCab    C    T        0      0        2 
   1   chr1_61559490     HPrz    C    T        0      0        2 
   1   chr1_61559490     ZBoe    C    T        0      0        2 
   1   chr1_61559490     ZGre    C    T        0      0        2 
   1   chr1_61559490     ZHar    C    T        0      0        2 
   1   chr1_61559490   Sample    C    T        0      0        2 
   1   chr1_61560912     AAsi    T    C        0      0        2 
   1   chr1_61560912     AKia    T    C        0      0        2 
   1   chr1_61560912     AOna    T    C        0      0        2 
   1   chr1_61560912     ASom    T    C        0      0        2 
   1   chr1_61560912     HCab    T    C        0      0        2 
   1   chr1_61560912     HPrz    T    C        0      0        2 
   1   chr1_61560912     ZBoe    T    C        0      0        2 
   1   chr1_61560912     ZGre    T    C        1      2        2 
   1   chr1_61560912     ZHar    T    C        0      0        2 
   1   chr1_61560912   Sample    T    C        0      0        2 
   1   chr1_61561471     AAsi    G    A        0      0        2 
   1   chr1_61561471     AKia    G    A        0      0        2 
   1   chr1_61561471     AOna    G    A        0      0        2 
   1   chr1_61561471     ASom    G    A        0      0        2 
   1   chr1_61561471     HCab    G    A        0      0        2 
   1   chr1_61561471     HPrz    G    A        0      0        2 
   1   chr1_61561471     ZBoe    G    A        1      2        2 
   1   chr1_61561471     ZGre    G    A        0      0        2 
   1   chr1_61561471     ZHar    G    A        0      0        2 
   1   chr1_61561471   Sample    G    A        0      0        2 
   1   chr1_61561649     AAsi    G    C        0      0        2 
   1   chr1_61561649     AKia    G    C        0      0        2 
   1   chr1_61561649     AOna    G    C        0      0        2 
   1   chr1_61561649     ASom    G    C        0      0        2 
   1   chr1_61561649     HCab    G    C        0      0        2 
   1   chr1_61561649     HPrz    G    C        0      0        2 
   1   chr1_61561649     ZBoe    G    C      0.5      1        2 
   1   chr1_61561649     ZGre    G    C        0      0        2 
   1   chr1_61561649     ZHar    G    C        0      0        2 
   1   chr1_61561649   Sample    G    C        0      0        2 
   1   chr1_61567219     AAsi    T    A        0      0        2 
   1   chr1_61567219     AKia    T    A        1      2        2 
   1   chr1_61567219     AOna    T    A        0      0        2 
   1   chr1_61567219     ASom    T    A        0      0        2 
   1   chr1_61567219     HCab    T    A        0      0        2 
   1   chr1_61567219     HPrz    T    A        0      0        2 
   1   chr1_61567219     ZBoe    T    A        0      0        2 
   1   chr1_61567219     ZGre    T    A        0      0        2 
   1   chr1_61567219     ZHar    T    A        0      0        2 
   1   chr1_61567219   Sample    T    A        0      0        2 
   1   chr1_61572957     AAsi    A    T        0      0        2 
   1   chr1_61572957     AKia    A    T        0      0        2 
   1   chr1_61572957     AOna    A    T        0      0        2 
   1   chr1_61572957     ASom    A    T        0      0        2 
   1   chr1_61572957     HCab    A    T        0      0        2 
   1   chr1_61572957     HPrz    A    T        0      0        2 
   1   chr1_61572957     ZBoe    A    T      0.5      1        2 
   1   chr1_61572957     ZGre    A    T        0      0        2 
   1   chr1_61572957     ZHar    A    T        0      0        2 
   1   chr1_61572957   Sample    A    T        0      0        2 
   1   chr1_61581124     AAsi    T    C        0      0        2 
   1   chr1_61581124     AKia    T    C        0      0        2 
   1   chr1_61581124     AOna    T    C        0      0        2 
   1   chr1_61581124     ASom    T    C        0      0        2 
   1   chr1_61581124     HCab    T    C        0      0        2 
   1   chr1_61581124     HPrz    T    C        0      0        2 
   1   chr1_61581124     ZBoe    T    C      0.5      1        2 
   1   chr1_61581124     ZGre    T    C        0      0        2 
   1   chr1_61581124     ZHar    T    C        0      0        2 
   1   chr1_61581124   Sample    T    C        0      0        2 
   1   chr1_61584750     AAsi    G    A        0      0        2 
   1   chr1_61584750     AKia    G    A        0      0        2 
   1   chr1_61584750     AOna    G    A        0      0        2 
   1   chr1_61584750     ASom    G    A        0      0        2 
   1   chr1_61584750     HCab    G    A        1      2        2 
   1   chr1_61584750     HPrz    G    A        0      0        2 
   1   chr1_61584750     ZBoe    G    A        0      0        2 
   1   chr1_61584750     ZGre    G    A        0      0        2 
   1   chr1_61584750     ZHar    G    A        0      0        2 
   1   chr1_61584750   Sample    G    A        0      0        2 
   1   chr1_61588056     AAsi    G    A        0      0        2 
   1   chr1_61588056     AKia    G    A        0      0        2 
   1   chr1_61588056     AOna    G    A        0      0        2 
   1   chr1_61588056     ASom    G    A        0      0        2 
   1   chr1_61588056     HCab    G    A        0      0        2 
   1   chr1_61588056     HPrz    G    A      0.5      1        2 
   1   chr1_61588056     ZBoe    G    A        0      0        2 
   1   chr1_61588056     ZGre    G    A        0      0        2 
   1   chr1_61588056     ZHar    G    A        0      0        2 
   1   chr1_61588056   Sample    G    A        0      0        2 
   1   chr1_61597047     AAsi    G    T        0      0        2 
   1   chr1_61597047     AKia    G    T        0      0        2 
   1   chr1_61597047     AOna    G    T        0      0        2 
   1   chr1_61597047     ASom    G    T        0      0        2 
   1   chr1_61597047     HCab    G    T        0      0        2 
   1   chr1_61597047     HPrz    G    T        0      0        2 
   1   chr1_61597047     ZBoe    G    T        0      0        2 
   1   chr1_61597047     ZGre    G    T        1      2        2 
   1   chr1_61597047     ZHar    G    T        0      0        2 
   1   chr1_61597047   Sample    G    T        0      0        2 
   1   chr1_61607943     AAsi    A    C        0      0        2 
   1   chr1_61607943     AKia    A    C        0      0        2 
   1   chr1_61607943     AOna    A    C      0.5      1        2 
   1   chr1_61607943     ASom    A    C        0      0        2 
   1   chr1_61607943     HCab    A    C        0      0        2 
   1   chr1_61607943     HPrz    A    C        0      0        2 
   1   chr1_61607943     ZBoe    A    C        0      0        2 
   1   chr1_61607943     ZGre    A    C        0      0        2 
   1   chr1_61607943     ZHar    A    C        0      0        2 
   1   chr1_61607943   Sample    A    C        0      0        2 
   1   chr1_61607981     AAsi    G    A        0      0        2 
   1   chr1_61607981     AKia    G    A        0      0        2 
   1   chr1_61607981     AOna    G    A        0      0        2 
   1   chr1_61607981     ASom    G    A        0      0        2 
   1   chr1_61607981     HCab    G    A        0      0        2 
   1   chr1_61607981     HPrz    G    A        0      0        2 
   1   chr1_61607981     ZBoe    G    A        0      0        2 
   1   chr1_61607981     ZGre    G    A        0      0        2 
   1   chr1_61607981     ZHar    G    A      0.5      1        2 
   1   chr1_61607981   Sample    G    A        0      0        2 
   1   chr1_61609205     AAsi    T    C        0      0        2 
   1   chr1_61609205     AKia    T    C        0      0        2 
   1   chr1_61609205     AOna    T    C        0      0        2 
   1   chr1_61609205     ASom    T    C        0      0        2 
   1   chr1_61609205     HCab    T    C        0      0        2 
   1   chr1_61609205     HPrz    T    C        0      0        2 
   1   chr1_61609205     ZBoe    T    C        0      0        2 
   1   chr1_61609205     ZGre    T    C        0      0        2 
   1   chr1_61609205     ZHar    T    C      0.5      1        2 
   1   chr1_61609205   Sample    T    C        0      0        2 
   1   chr1_61624303     AAsi    G    A        0      0        2 
   1   chr1_61624303     AKia    G    A        0      0        2 
   1   chr1_61624303     AOna    G    A        0      0        2 
   1   chr1_61624303     ASom    G    A        0      0        2 
   1   chr1_61624303     HCab    G    A        0      0        2 
   1   chr1_61624303     HPrz    G    A        0      0        2 
   1   chr1_61624303     ZBoe    G    A        1      2        2 
   1   chr1_61624303     ZGre    G    A        0      0        2 
   1   chr1_61624303     ZHar    G    A        0      0        2 
   1   chr1_61624303   Sample    G    A        0      0        2 
   1   chr1_61639105     AAsi    C    G        0      0        2 
   1   chr1_61639105     AKia    C    G        0      0        2 
   1   chr1_61639105     AOna    C    G        0      0        2 
   1   chr1_61639105     ASom    C    G        1      2        2 
   1   chr1_61639105     HCab    C    G        0      0        2 
   1   chr1_61639105     HPrz    C    G        0      0        2 
   1   chr1_61639105     ZBoe    C    G        0      0        2 
   1   chr1_61639105     ZGre    C    G        0      0        2 
   1   chr1_61639105     ZHar    C    G        0      0        2 
   1   chr1_61639105   Sample    C    G        0      0        2 
   1   chr1_61645290     AAsi    T    C        0      0        2 
   1   chr1_61645290     AKia    T    C        0      0        2 
   1   chr1_61645290     AOna    T    C      0.5      1        2 
   1   chr1_61645290     ASom    T    C        0      0        2 
   1   chr1_61645290     HCab    T    C        0      0        2 
   1   chr1_61645290     HPrz    T    C        0      0        2 
   1   chr1_61645290     ZBoe    T    C        0      0        2 
   1   chr1_61645290     ZGre    T    C        0      0        2 
   1   chr1_61645290     ZHar    T    C        0      0        2 
   1   chr1_61645290   Sample    T    C        0      0        2 
   1   chr1_61650200     AAsi    A    G        0      0        2 
   1   chr1_61650200     AKia    A    G        0      0        2 
   1   chr1_61650200     AOna    A    G        0      0        2 
   1   chr1_61650200     ASom    A    G        0      0        2 
   1   chr1_61650200     HCab    A    G        1      2        2 
   1   chr1_61650200     HPrz    A    G        1      2        2 
   1   chr1_61650200     ZBoe    A    G        0      0        2 
   1   chr1_61650200     ZGre    A    G        0      0        2 
   1   chr1_61650200     ZHar    A    G        0      0        2 
   1   chr1_61650200   Sample    A    G        0      0        2 
   1   chr1_61650418     AAsi    T    C        0      0        2 
   1   chr1_61650418     AKia    T    C        0      0        2 
   1   chr1_61650418     AOna    T    C        0      0        2 
   1   chr1_61650418     ASom    T    C        0      0        2 
   1   chr1_61650418     HCab    T    C      0.5      1        2 
   1   chr1_61650418     HPrz    T    C        0      0        2 
   1   chr1_61650418     ZBoe    T    C        0      0        2 
   1   chr1_61650418     ZGre    T    C        0      0        2 
   1   chr1_61650418     ZHar    T    C        0      0        2 
   1   chr1_61650418   Sample    T    C        0      0        2 
   1   chr1_61654635     AAsi    C    A        1      2        2 
   1   chr1_61654635     AKia    C    A        0      0        2 
   1   chr1_61654635     AOna    C    A        0      0        2 
   1   chr1_61654635     ASom    C    A        1      2        2 
   1   chr1_61654635     HCab    C    A        0      0        2 
   1   chr1_61654635     HPrz    C    A        0      0        2 
   1   chr1_61654635     ZBoe    C    A        0      0        2 
   1   chr1_61654635     ZGre    C    A        0      0        2 
   1   chr1_61654635     ZHar    C    A        0      0        2 
   1   chr1_61654635   Sample    C    A        1      2        2 
   1   chr1_61659799     AAsi    T    C        0      0        2 
   1   chr1_61659799     AKia    T    C        0      0        2 
   1   chr1_61659799     AOna    T    C        0      0        2 
   1   chr1_61659799     ASom    T    C        0      0        2 
   1   chr1_61659799     HCab    T    C        1      2        2 
   1   chr1_61659799     HPrz    T    C        1      2        2 
   1   chr1_61659799     ZBoe    T    C        0      0        2 
   1   chr1_61659799     ZGre    T    C        0      0        2 
   1   chr1_61659799     ZHar    T    C        0      0        2 
   1   chr1_61659799   Sample    T    C        0      0        2 
   1   chr1_61666180     AAsi    C    T      0.5      1        2 
   1   chr1_61666180     AKia    C    T        0      0        2 
   1   chr1_61666180     AOna    C    T        0      0        2 
   1   chr1_61666180     ASom    C    T      0.5      1        2 
   1   chr1_61666180     HCab    C    T        0      0        2 
   1   chr1_61666180     HPrz    C    T        0      0        2 
   1   chr1_61666180     ZBoe    C    T        0      0        2 
   1   chr1_61666180     ZGre    C    T        0      0        2 
   1   chr1_61666180     ZHar    C    T        0      0        2 
   1   chr1_61666180   Sample    C    T        1      2        2 
   1   chr1_61669508     AAsi    G    A        0      0        2 
   1   chr1_61669508     AKia    G    A        0      0        2 
   1   chr1_61669508     AOna    G    A        0      0        2 
   1   chr1_61669508     ASom    G    A        0      0        2 
   1   chr1_61669508     HCab    G    A        0      0        2 
   1   chr1_61669508     HPrz    G    A        0      0        2 
   1   chr1_61669508     ZBoe    G    A        1      2        2 
   1   chr1_61669508     ZGre    G    A        0      0        2 
   1   chr1_61669508     ZHar    G    A        0      0        2 
   1   chr1_61669508   Sample    G    A        0      0        2 
   1   chr1_61673321     AAsi    A    C        0      0        2 
   1   chr1_61673321     AKia    A    C        1      2        2 
   1   chr1_61673321     AOna    A    C        1      2        2 
   1   chr1_61673321     ASom    A    C        0      0        2 
   1   chr1_61673321     HCab    A    C        0      0        2 
   1   chr1_61673321     HPrz    A    C        0      0        2 
   1   chr1_61673321     ZBoe    A    C        0      0        2 
   1   chr1_61673321     ZGre    A    C        0      0        2 
   1   chr1_61673321     ZHar    A    C        0      0        2 
   1   chr1_61673321   Sample    A    C        0      0        2 
   1   chr1_61677419     AAsi    G    A        0      0        2 
   1   chr1_61677419     AKia    G    A        1      2        2 
   1   chr1_61677419     AOna    G    A        1      2        2 
   1   chr1_61677419     ASom    G    A        0      0        2 
   1   chr1_61677419     HCab    G    A        0      0        2 
   1   chr1_61677419     HPrz    G    A        0      0        2 
   1   chr1_61677419     ZBoe    G    A        0      0        2 
   1   chr1_61677419     ZGre    G    A        0      0        2 
   1   chr1_61677419     ZHar    G    A        0      0        2 
   1   chr1_61677419   Sample    G    A        0      0        2 
   1   chr1_61690968     AAsi    G    T        0      0        2 
   1   chr1_61690968     AKia    G    T        0      0        2 
   1   chr1_61690968     AOna    G    T        0      0        2 
   1   chr1_61690968     ASom    G    T        0      0        2 
   1   chr1_61690968     HCab    G    T        1      2        2 
   1   chr1_61690968     HPrz    G    T        1      2        2 
   1   chr1_61690968     ZBoe    G    T        0      0        2 
   1   chr1_61690968     ZGre    G    T        0      0        2 
   1   chr1_61690968     ZHar    G    T        0      0        2 
   1   chr1_61690968   Sample    G    T        0      0        2 
   1   chr1_61691824     AAsi    G    A        1      2        2 
   1   chr1_61691824     AKia    G    A        0      0        2 
   1   chr1_61691824     AOna    G    A        0      0        2 
   1   chr1_61691824     ASom    G    A      0.5      1        2 
   1   chr1_61691824     HCab    G    A        0      0        2 
   1   chr1_61691824     HPrz    G    A        0      0        2 
   1   chr1_61691824     ZBoe    G    A        0      0        2 
   1   chr1_61691824     ZGre    G    A        0      0        2 
   1   chr1_61691824     ZHar    G    A        0      0        2 
   1   chr1_61691824   Sample    G    A        1      2        2 
   1   chr1_61701857     AAsi    C    T        0      0        2 
   1   chr1_61701857     AKia    C    T        0      0        2 
   1   chr1_61701857     AOna    C    T        0      0        2 
   1   chr1_61701857     ASom    C    T        0      0        2 
   1   chr1_61701857     HCab    C    T        0      0        2 
   1   chr1_61701857     HPrz    C    T        0      0        2 
   1   chr1_61701857     ZBoe    C    T        0      0        2 
   1   chr1_61701857     ZGre    C    T        0      0        2 
   1   chr1_61701857     ZHar    C    T        1      2        2 
   1   chr1_61701857   Sample    C    T        0      0        2 
   1   chr1_61703032     AAsi    A    C        0      0        2 
   1   chr1_61703032     AKia    A    C        0      0        2 
   1   chr1_61703032     AOna    A    C        0      0        2 
   1   chr1_61703032     ASom    A    C        0      0        2 
   1   chr1_61703032     HCab    A    C        1      2        2 
   1   chr1_61703032     HPrz    A    C        1      2        2 
   1   chr1_61703032     ZBoe    A    C        0      0        2 
   1   chr1_61703032     ZGre    A    C        0      0        2 
   1   chr1_61703032     ZHar    A    C        0      0        2 
   1   chr1_61703032   Sample    A    C        0      0        2 
   1   chr1_61707404     AAsi    T    C        0      0        2 
   1   chr1_61707404     AKia    T    C        0      0        2 
   1   chr1_61707404     AOna    T    C        0      0        2 
   1   chr1_61707404     ASom    T    C        0      0        2 
   1   chr1_61707404     HCab    T    C      0.5      1        2 
   1   chr1_61707404     HPrz    T    C        0      0        2 
   1   chr1_61707404     ZBoe    T    C        0      0        2 
   1   chr1_61707404     ZGre    T    C        0      0        2 
   1   chr1_61707404     ZHar    T    C        0      0        2 
   1   chr1_61707404   Sample    T    C        0      0        2 
   1   chr1_61707978     AAsi    C    T        0      0        2 
   1   chr1_61707978     AKia    C    T        0      0        2 
   1   chr1_61707978     AOna    C    T        0      0        2 
   1   chr1_61707978     ASom    C    T        0      0        2 
   1   chr1_61707978     HCab    C    T        1      2        2 
   1   chr1_61707978     HPrz    C    T        1      2        2 
   1   chr1_61707978     ZBoe    C    T        0      0        2 
   1   chr1_61707978     ZGre    C    T        0      0        2 
   1   chr1_61707978     ZHar    C    T        0      0        2 
   1   chr1_61707978   Sample    C    T        0      0        2 
   1   chr1_61708234     AAsi    C    T        0      0        2 
   1   chr1_61708234     AKia    C    T        0      0        2 
   1   chr1_61708234     AOna    C    T        0      0        2 
   1   chr1_61708234     ASom    C    T        0      0        2 
   1   chr1_61708234     HCab    C    T        0      0        2 
   1   chr1_61708234     HPrz    C    T        0      0        2 
   1   chr1_61708234     ZBoe    C    T      0.5      1        2 
   1   chr1_61708234     ZGre    C    T        0      0        2 
   1   chr1_61708234     ZHar    C    T        0      0        2 
   1   chr1_61708234   Sample    C    T        0      0        2 
   1   chr1_61712749     AAsi    G    A      0.5      1        2 
   1   chr1_61712749     AKia    G    A        0      0        2 
   1   chr1_61712749     AOna    G    A        0      0        2 
   1   chr1_61712749     ASom    G    A        0      0        2 
   1   chr1_61712749     HCab    G    A        0      0        2 
   1   chr1_61712749     HPrz    G    A        0      0        2 
   1   chr1_61712749     ZBoe    G    A        0      0        2 
   1   chr1_61712749     ZGre    G    A        0      0        2 
   1   chr1_61712749     ZHar    G    A        0      0        2 
   1   chr1_61712749   Sample    G    A        0      0        2 
   1   chr1_61720330     AAsi    G    T        0      0        2 
   1   chr1_61720330     AKia    G    T        1      2        2 
   1   chr1_61720330     AOna    G    T        0      0        2 
   1   chr1_61720330     ASom    G    T        0      0        2 
   1   chr1_61720330     HCab    G    T        0      0        2 
   1   chr1_61720330     HPrz    G    T        0      0        2 
   1   chr1_61720330     ZBoe    G    T        0      0        2 
   1   chr1_61720330     ZGre    G    T        0      0        2 
   1   chr1_61720330     ZHar    G    T        0      0        2 
   1   chr1_61720330   Sample    G    T        0      0        2 
   1   chr1_61747763     AAsi    T    C        0      0        2 
   1   chr1_61747763     AKia    T    C        0      0        2 
   1   chr1_61747763     AOna    T    C        0      0        2 
   1   chr1_61747763     ASom    T    C      0.5      1        2 
   1   chr1_61747763     HCab    T    C        0      0        2 
   1   chr1_61747763     HPrz    T    C        0      0        2 
   1   chr1_61747763     ZBoe    T    C        0      0        2 
   1   chr1_61747763     ZGre    T    C        1      2        2 
   1   chr1_61747763     ZHar    T    C        0      0        2 
   1   chr1_61747763   Sample    T    C        0      0        2 
   1   chr1_61749651     AAsi    G    A        0      0        2 
   1   chr1_61749651     AKia    G    A        0      0        2 
   1   chr1_61749651     AOna    G    A        0      0        2 
   1   chr1_61749651     ASom    G    A        0      0        2 
   1   chr1_61749651     HCab    G    A        1      2        2 
   1   chr1_61749651     HPrz    G    A        1      2        2 
   1   chr1_61749651     ZBoe    G    A        0      0        2 
   1   chr1_61749651     ZGre    G    A        0      0        2 
   1   chr1_61749651     ZHar    G    A        0      0        2 
   1   chr1_61749651   Sample    G    A        0      0        2 
   1   chr1_61763412     AAsi    A    C        0      0        2 
   1   chr1_61763412     AKia    A    C        0      0        2 
   1   chr1_61763412     AOna    A    C        0      0        2 
   1   chr1_61763412     ASom    A    C        0      0        2 
   1   chr1_61763412     HCab    A    C        1      2        2 
   1   chr1_61763412     HPrz    A    C        1      2        2 
   1   chr1_61763412     ZBoe    A    C        0      0        2 
   1   chr1_61763412     ZGre    A    C        0      0        2 
   1   chr1_61763412     ZHar    A    C        0      0        2 
   1   chr1_61763412   Sample    A    C        0      0        2 
   1   chr1_61783530     AAsi    G    A        0      0        2 
   1   chr1_61783530     AKia    G    A        0      0        2 
   1   chr1_61783530     AOna    G    A        0      0        2 
   1   chr1_61783530     ASom    G    A        0      0        2 
   1   chr1_61783530     HCab    G    A        0      0        2 
   1   chr1_61783530     HPrz    G    A        0      0        2 
   1   chr1_61783530     ZBoe    G    A      0.5      1        2 
   1   chr1_61783530     ZGre    G    A        0      0        2 
   1   chr1_61783530     ZHar    G    A        0      0        2 
   1   chr1_61783530   Sample    G    A        0      0        2 
   1   chr1_61788757     AAsi    T    G        0      0        2 
   1   chr1_61788757     AKia    T    G        0      0        2 
   1   chr1_61788757     AOna    T    G        0      0        2 
   1   chr1_61788757     ASom    T    G        0      0        2 
   1   chr1_61788757     HCab    T    G        1      2        2 
   1   chr1_61788757     HPrz    T    G        1      2        2 
   1   chr1_61788757     ZBoe    T    G        0      0        2 
   1   chr1_61788757     ZGre    T    G        0      0        2 
   1   chr1_61788757     ZHar    T    G        0      0        2 
   1   chr1_61788757   Sample    T    G        0      0        2 
   1   chr1_61790154     AAsi    C    A        0      0        2 
   1   chr1_61790154     AKia    C    A        0      0        2 
   1   chr1_61790154     AOna    C    A        0      0        2 
   1   chr1_61790154     ASom    C    A        0      0        2 
   1   chr1_61790154     HCab    C    A        0      0        2 
   1   chr1_61790154     HPrz    C    A        0      0        2 
   1   chr1_61790154     ZBoe    C    A      0.5      1        2 
   1   chr1_61790154     ZGre    C    A        0      0        2 
   1   chr1_61790154     ZHar    C    A        0      0        2 
   1   chr1_61790154   Sample    C    A        0      0        2 
   1   chr1_61793275     AAsi    C    T        0      0        2 
   1   chr1_61793275     AKia    C    T        0      0        2 
   1   chr1_61793275     AOna    C    T        0      0        2 
   1   chr1_61793275     ASom    C    T        0      0        2 
   1   chr1_61793275     HCab    C    T        0      0        2 
   1   chr1_61793275     HPrz    C    T        0      0        2 
   1   chr1_61793275     ZBoe    C    T        0      0        2 
   1   chr1_61793275     ZGre    C    T        1      2        2 
   1   chr1_61793275     ZHar    C    T        0      0        2 
   1   chr1_61793275   Sample    C    T        0      0        2 
   1   chr1_61797037     AAsi    A    G        0      0        2 
   1   chr1_61797037     AKia    A    G        0      0        2 
   1   chr1_61797037     AOna    A    G        0      0        2 
   1   chr1_61797037     ASom    A    G        0      0        2 
   1   chr1_61797037     HCab    A    G        1      2        2 
   1   chr1_61797037     HPrz    A    G        1      2        2 
   1   chr1_61797037     ZBoe    A    G        0      0        2 
   1   chr1_61797037     ZGre    A    G        0      0        2 
   1   chr1_61797037     ZHar    A    G        0      0        2 
   1   chr1_61797037   Sample    A    G        0      0        2 
   1   chr1_61804795     AAsi    C    T        0      0        2 
   1   chr1_61804795     AKia    C    T        0      0        2 
   1   chr1_61804795     AOna    C    T        0      0        2 
   1   chr1_61804795     ASom    C    T        0      0        2 
   1   chr1_61804795     HCab    C    T        0      0        2 
   1   chr1_61804795     HPrz    C    T        0      0        2 
   1   chr1_61804795     ZBoe    C    T      0.5      1        2 
   1   chr1_61804795     ZGre    C    T        0      0        2 
   1   chr1_61804795     ZHar    C    T        0      0        2 
   1   chr1_61804795   Sample    C    T        0      0        2 
   1   chr1_61817532     AAsi    T    C        0      0        2 
   1   chr1_61817532     AKia    T    C        0      0        2 
   1   chr1_61817532     AOna    T    C        0      0        2 
   1   chr1_61817532     ASom    T    C        0      0        2 
   1   chr1_61817532     HCab    T    C        0      0        2 
   1   chr1_61817532     HPrz    T    C        0      0        2 
   1   chr1_61817532     ZBoe    T    C        0      0        2 
   1   chr1_61817532     ZGre    T    C        0      0        2 
   1   chr1_61817532     ZHar    T    C      0.5      1        2 
   1   chr1_61817532   Sample    T    C        0      0        2 
   1   chr1_61819460     AAsi    T    G        0      0        2 
   1   chr1_61819460     AKia    T    G        1      2        2 
   1   chr1_61819460     AOna    T    G      0.5      1        2 
   1   chr1_61819460     ASom    T    G        0      0        2 
   1   chr1_61819460     HCab    T    G        0      0        2 
   1   chr1_61819460     HPrz    T    G        0      0        2 
   1   chr1_61819460     ZBoe    T    G        0      0        2 
   1   chr1_61819460     ZGre    T    G        0      0        2 
   1   chr1_61819460     ZHar    T    G        0      0        2 
   1   chr1_61819460   Sample    T    G        0      0        2 
   1   chr1_61820407     AAsi    G    T        0      0        2 
   1   chr1_61820407     AKia    G    T        0      0        2 
   1   chr1_61820407     AOna    G    T        0      0        2 
   1   chr1_61820407     ASom    G    T        0      0        2 
   1   chr1_61820407     HCab    G    T        1      2        2 
   1   chr1_61820407     HPrz    G    T        1      2        2 
   1   chr1_61820407     ZBoe    G    T        0      0        2 
   1   chr1_61820407     ZGre    G    T        0      0        2 
   1   chr1_61820407     ZHar    G    T        0      0        2 
   1   chr1_61820407   Sample    G    T        0      0        2 
   1   chr1_61825717     AAsi    G    C        0      0        2 
   1   chr1_61825717     AKia    G    C        1      2        2 
   1   chr1_61825717     AOna    G    C        0      0        2 
   1   chr1_61825717     ASom    G    C        0      0        2 
   1   chr1_61825717     HCab    G    C        0      0        2 
   1   chr1_61825717     HPrz    G    C        0      0        2 
   1   chr1_61825717     ZBoe    G    C        0      0        2 
   1   chr1_61825717     ZGre    G    C        0      0        2 
   1   chr1_61825717     ZHar    G    C        0      0        2 
   1   chr1_61825717   Sample    G    C        0      0        2 
   1   chr1_61831937     AAsi    T    C        0      0        2 
   1   chr1_61831937     AKia    T    C        0      0        2 
   1   chr1_61831937     AOna    T    C        0      0        2 
   1   chr1_61831937     ASom    T    C        0      0        2 
   1   chr1_61831937     HCab    T    C        1      2        2 
   1   chr1_61831937     HPrz    T    C        1      2        2 
   1   chr1_61831937     ZBoe    T    C        0      0        2 
   1   chr1_61831937     ZGre    T    C        0      0        2 
   1   chr1_61831937     ZHar    T    C        0      0        2 
   1   chr1_61831937   Sample    T    C        0      0        2 
   1   chr1_61834596     AAsi    G    A        0      0        2 
   1   chr1_61834596     AKia    G    A        0      0        2 
   1   chr1_61834596     AOna    G    A        0      0        2 
   1   chr1_61834596     ASom    G    A        0      0        2 
   1   chr1_61834596     HCab    G    A        0      0        2 
   1   chr1_61834596     HPrz    G    A        0      0        2 
   1   chr1_61834596     ZBoe    G    A        0      0        2 
   1   chr1_61834596     ZGre    G    A        1      2        2 
   1   chr1_61834596     ZHar    G    A        0      0        2 
   1   chr1_61834596   Sample    G    A        0      0        2 
   1   chr1_61835756     AAsi    C    T        0      0        2 
   1   chr1_61835756     AKia    C    T        0      0        2 
   1   chr1_61835756     AOna    C    T        0      0        2 
   1   chr1_61835756     ASom    C    T        0      0        2 
   1   chr1_61835756     HCab    C    T        0      0        2 
   1   chr1_61835756     HPrz    C    T        0      0        2 
   1   chr1_61835756     ZBoe    C    T        0      0        2 
   1   chr1_61835756     ZGre    C    T        0      0        2 
   1   chr1_61835756     ZHar    C    T        1      2        2 
   1   chr1_61835756   Sample    C    T        0      0        2 
   1   chr1_61837800     AAsi    G    A        0      0        2 
   1   chr1_61837800     AKia    G    A        1      2        2 
   1   chr1_61837800     AOna    G    A        1      2        2 
   1   chr1_61837800     ASom    G    A        0      0        2 
   1   chr1_61837800     HCab    G    A        0      0        2 
   1   chr1_61837800     HPrz    G    A        0      0        2 
   1   chr1_61837800     ZBoe    G    A        0      0        2 
   1   chr1_61837800     ZGre    G    A        0      0        2 
   1   chr1_61837800     ZHar    G    A        0      0        2 
   1   chr1_61837800   Sample    G    A        0      0        2 
   1   chr1_61885867     AAsi    C    T        0      0        2 
   1   chr1_61885867     AKia    C    T        0      0        2 
   1   chr1_61885867     AOna    C    T        0      0        2 
   1   chr1_61885867     ASom    C    T        0      0        2 
   1   chr1_61885867     HCab    C    T        0      0        2 
   1   chr1_61885867     HPrz    C    T        0      0        2 
   1   chr1_61885867     ZBoe    C    T        0      0        2 
   1   chr1_61885867     ZGre    C    T        0      0        2 
   1   chr1_61885867     ZHar    C    T        1      2        2 
   1   chr1_61885867   Sample    C    T        0      0        2 
   1   chr1_61887183     AAsi    G    A        0      0        2 
   1   chr1_61887183     AKia    G    A        0      0        2 
   1   chr1_61887183     AOna    G    A        0      0        2 
   1   chr1_61887183     ASom    G    A        0      0        2 
   1   chr1_61887183     HCab    G    A        1      2        2 
   1   chr1_61887183     HPrz    G    A        1      2        2 
   1   chr1_61887183     ZBoe    G    A        0      0        2 
   1   chr1_61887183     ZGre    G    A        0      0        2 
   1   chr1_61887183     ZHar    G    A        0      0        2 
   1   chr1_61887183   Sample    G    A        0      0        2 
   1   chr1_61888969     AAsi    G    A        0      0        2 
   1   chr1_61888969     AKia    G    A        0      0        2 
   1   chr1_61888969     AOna    G    A        0      0        2 
   1   chr1_61888969     ASom    G    A        0      0        2 
   1   chr1_61888969     HCab    G    A        0      0        2 
   1   chr1_61888969     HPrz    G    A        0      0        2 
   1   chr1_61888969     ZBoe    G    A        0      0        2 
   1   chr1_61888969     ZGre    G    A        1      2        2 
   1   chr1_61888969     ZHar    G    A        0      0        2 
   1   chr1_61888969   Sample    G    A        0      0        2 
   1   chr1_61894669     AAsi    C    T        0      0        2 
   1   chr1_61894669     AKia    C    T        1      2        2 
   1   chr1_61894669     AOna    C    T      0.5      1        2 
   1   chr1_61894669     ASom    C    T        0      0        2 
   1   chr1_61894669     HCab    C    T        0      0        2 
   1   chr1_61894669     HPrz    C    T        0      0        2 
   1   chr1_61894669     ZBoe    C    T        0      0        2 
   1   chr1_61894669     ZGre    C    T        0      0        2 
   1   chr1_61894669     ZHar    C    T        0      0        2 
   1   chr1_61894669   Sample    C    T        0      0        2 
   1   chr1_61896512     AAsi    C    T        0      0        2 
   1   chr1_61896512     AKia    C    T        1      2        2 
   1   chr1_61896512     AOna    C    T        1      2        2 
   1   chr1_61896512     ASom    C    T        0      0        2 
   1   chr1_61896512     HCab    C    T        0      0        2 
   1   chr1_61896512     HPrz    C    T        0      0        2 
   1   chr1_61896512     ZBoe    C    T        0      0        2 
   1   chr1_61896512     ZGre    C    T        0      0        2 
   1   chr1_61896512     ZHar    C    T        0      0        2 
   1   chr1_61896512   Sample    C    T        0      0        2 
   1   chr1_61903846     AAsi    T    C        0      0        2 
   1   chr1_61903846     AKia    T    C        1      2        2 
   1   chr1_61903846     AOna    T    C        1      2        2 
   1   chr1_61903846     ASom    T    C        0      0        2 
   1   chr1_61903846     HCab    T    C        0      0        2 
   1   chr1_61903846     HPrz    T    C        0      0        2 
   1   chr1_61903846     ZBoe    T    C        0      0        2 
   1   chr1_61903846     ZGre    T    C        0      0        2 
   1   chr1_61903846     ZHar    T    C        0      0        2 
   1   chr1_61903846   Sample    T    C        0      0        2 
   1   chr1_61907339     AAsi    A    G        0      0        2 
   1   chr1_61907339     AKia    A    G        0      0        2 
   1   chr1_61907339     AOna    A    G        0      0        2 
   1   chr1_61907339     ASom    A    G        0      0        2 
   1   chr1_61907339     HCab    A    G        0      0        2 
   1   chr1_61907339     HPrz    A    G        0      0        2 
   1   chr1_61907339     ZBoe    A    G      0.5      1        2 
   1   chr1_61907339     ZGre    A    G        0      0        2 
   1   chr1_61907339     ZHar    A    G        0      0        2 
   1   chr1_61907339   Sample    A    G        0      0        2 
   1   chr1_61925516     AAsi    G    A        0      0        2 
   1   chr1_61925516     AKia    G    A        0      0        2 
   1   chr1_61925516     AOna    G    A      0.5      1        2 
   1   chr1_61925516     ASom    G    A        0      0        2 
   1   chr1_61925516     HCab    G    A        0      0        2 
   1   chr1_61925516     HPrz    G    A        0      0        2 
   1   chr1_61925516     ZBoe    G    A        0      0        2 
   1   chr1_61925516     ZGre    G    A        0      0        2 
   1   chr1_61925516     ZHar    G    A        0      0        2 
   1   chr1_61925516   Sample    G    A        0      0        2 
   1   chr1_61934660     AAsi    C    T        0      0        2 
   1   chr1_61934660     AKia    C    T        0      0        2 
   1   chr1_61934660     AOna    C    T        0      0        2 
   1   chr1_61934660     ASom    C    T        0      0        2 
   1   chr1_61934660     HCab    C    T      0.5      1        2 
   1   chr1_61934660     HPrz    C    T      0.5      1        2 
   1   chr1_61934660     ZBoe    C    T        0      0        2 
   1   chr1_61934660     ZGre    C    T        0      0        2 
   1   chr1_61934660     ZHar    C    T        0      0        2 
   1   chr1_61934660   Sample    C    T        0      0        2 
   1   chr1_61936634     AAsi    C    G        0      0        2 
   1   chr1_61936634     AKia    C    G        0      0        2 
   1   chr1_61936634     AOna    C    G        0      0        2 
   1   chr1_61936634     ASom    C    G        0      0        2 
   1   chr1_61936634     HCab    C    G        0      0        2 
   1   chr1_61936634     HPrz    C    G        0      0        2 
   1   chr1_61936634     ZBoe    C    G        0      0        2 
   1   chr1_61936634     ZGre    C    G      0.5      1        2 
   1   chr1_61936634     ZHar    C    G        0      0        2 
   1   chr1_61936634   Sample    C    G        0      0        2 
   1   chr1_61941030     AAsi    G    C        0      0        2 
   1   chr1_61941030     AKia    G    C        0      0        2 
   1   chr1_61941030     AOna    G    C        0      0        2 
   1   chr1_61941030     ASom    G    C        0      0        2 
   1   chr1_61941030     HCab    G    C        0      0        2 
   1   chr1_61941030     HPrz    G    C      0.5      1        2 
   1   chr1_61941030     ZBoe    G    C        0      0        2 
   1   chr1_61941030     ZGre    G    C        0      0        2 
   1   chr1_61941030     ZHar    G    C        0      0        2 
   1   chr1_61941030   Sample    G    C        0      0        2 
   1   chr1_61956437     AAsi    T    C        0      0        2 
   1   chr1_61956437     AKia    T    C        0      0        2 
   1   chr1_61956437     AOna    T    C        0      0        2 
   1   chr1_61956437     ASom    T    C        0      0        2 
   1   chr1_61956437     HCab    T    C        0      0        2 
   1   chr1_61956437     HPrz    T    C        0      0        2 
   1   chr1_61956437     ZBoe    T    C        0      0        2 
   1   chr1_61956437     ZGre    T    C        0      0        2 
   1   chr1_61956437     ZHar    T    C      0.5      1        2 
   1   chr1_61956437   Sample    T    C        0      0        2 
   1   chr1_61956958     AAsi    A    C        0      0        2 
   1   chr1_61956958     AKia    A    C        0      0        2 
   1   chr1_61956958     AOna    A    C        0      0        2 
   1   chr1_61956958     ASom    A    C        0      0        2 
   1   chr1_61956958     HCab    A    C      0.5      1        2 
   1   chr1_61956958     HPrz    A    C        0      0        2 
   1   chr1_61956958     ZBoe    A    C        0      0        2 
   1   chr1_61956958     ZGre    A    C        0      0        2 
   1   chr1_61956958     ZHar    A    C        0      0        2 
   1   chr1_61956958   Sample    A    C        0      0        2 
   1   chr1_61961488     AAsi    G    A        0      0        2 
   1   chr1_61961488     AKia    G    A        0      0        2 
   1   chr1_61961488     AOna    G    A        0      0        2 
   1   chr1_61961488     ASom    G    A        0      0        2 
   1   chr1_61961488     HCab    G    A        0      0        2 
   1   chr1_61961488     HPrz    G    A        0      0        2 
   1   chr1_61961488     ZBoe    G    A        0      0        2 
   1   chr1_61961488     ZGre    G    A        0      0        2 
   1   chr1_61961488     ZHar    G    A        1      2        2 
   1   chr1_61961488   Sample    G    A        0      0        2 
   1   chr1_61965453     AAsi    A    C        0      0        2 
   1   chr1_61965453     AKia    A    C        0      0        2 
   1   chr1_61965453     AOna    A    C        0      0        2 
   1   chr1_61965453     ASom    A    C        0      0        2 
   1   chr1_61965453     HCab    A    C        1      2        2 
   1   chr1_61965453     HPrz    A    C        1      2        2 
   1   chr1_61965453     ZBoe    A    C        0      0        2 
   1   chr1_61965453     ZGre    A    C        0      0        2 
   1   chr1_61965453     ZHar    A    C        0      0        2 
   1   chr1_61965453   Sample    A    C        0      0        2 
   1   chr1_61980023     AAsi    T    A        0      0        2 
   1   chr1_61980023     AKia    T    A        0      0        2 
   1   chr1_61980023     AOna    T    A        0      0        2 
   1   chr1_61980023     ASom    T    A        0      0        2 
   1   chr1_61980023     HCab    T    A      0.5      1        2 
   1   chr1_61980023     HPrz    T    A        0      0        2 
   1   chr1_61980023     ZBoe    T    A        0      0        2 
   1   chr1_61980023     ZGre    T    A        0      0        2 
   1   chr1_61980023     ZHar    T    A        0      0        2 
   1   chr1_61980023   Sample    T    A        0      0        2 
   1   chr1_61998160     AAsi    A    G        0      0        2 
   1   chr1_61998160     AKia    A    G        1      2        2 
   1   chr1_61998160     AOna    A    G        1      2        2 
   1   chr1_61998160     ASom    A    G        0      0        2 
   1   chr1_61998160     HCab    A    G        0      0        2 
   1   chr1_61998160     HPrz    A    G        0      0        2 
   1   chr1_61998160     ZBoe    A    G        0      0        2 
   1   chr1_61998160     ZGre    A    G        0      0        2 
   1   chr1_61998160     ZHar    A    G        0      0        2 
   1   chr1_61998160   Sample    A    G        0      0        2 
   1   chr1_62001204     AAsi    G    A        0      0        2 
   1   chr1_62001204     AKia    G    A        0      0        2 
   1   chr1_62001204     AOna    G    A        0      0        2 
   1   chr1_62001204     ASom    G    A        0      0        2 
   1   chr1_62001204     HCab    G    A        0      0        2 
   1   chr1_62001204     HPrz    G    A      0.5      1        2 
   1   chr1_62001204     ZBoe    G    A        0      0        2 
   1   chr1_62001204     ZGre    G    A        0      0        2 
   1   chr1_62001204     ZHar    G    A        0      0        2 
   1   chr1_62001204   Sample    G    A        0      0        2 
   1   chr1_62001930     AAsi    G    A        0      0        2 
   1   chr1_62001930     AKia    G    A        1      2        2 
   1   chr1_62001930     AOna    G    A        1      2        2 
   1   chr1_62001930     ASom    G    A        0      0        2 
   1   chr1_62001930     HCab    G    A        0      0        2 
   1   chr1_62001930     HPrz    G    A        0      0        2 
   1   chr1_62001930     ZBoe    G    A        0      0        2 
   1   chr1_62001930     ZGre    G    A        0      0        2 
   1   chr1_62001930     ZHar    G    A        0      0        2 
   1   chr1_62001930   Sample    G    A        0      0        2 
   1   chr1_62008565     AAsi    G    C        1      2        2 
   1   chr1_62008565     AKia    G    C        0      0        2 
   1   chr1_62008565     AOna    G    C        0      0        2 
   1   chr1_62008565     ASom    G    C        1      2        2 
   1   chr1_62008565     HCab    G    C        0      0        2 
   1   chr1_62008565     HPrz    G    C        0      0        2 
   1   chr1_62008565     ZBoe    G    C        0      0        2 
   1   chr1_62008565     ZGre    G    C        0      0        2 
   1   chr1_62008565     ZHar    G    C        0      0        2 
   1   chr1_62008565   Sample    G    C        1      2        2 
   1   chr1_62019570     AAsi    G    A        0      0        2 
   1   chr1_62019570     AKia    G    A        0      0        2 
   1   chr1_62019570     AOna    G    A        0      0        2 
   1   chr1_62019570     ASom    G    A        0      0        2 
   1   chr1_62019570     HCab    G    A        0      0        2 
   1   chr1_62019570     HPrz    G    A        0      0        2 
   1   chr1_62019570     ZBoe    G    A        0      0        2 
   1   chr1_62019570     ZGre    G    A        1      2        2 
   1   chr1_62019570     ZHar    G    A        0      0        2 
   1   chr1_62019570   Sample    G    A        0      0        2 
   1   chr1_62040192     AAsi    G    C        0      0        2 
   1   chr1_62040192     AKia    G    C        0      0        2 
   1   chr1_62040192     AOna    G    C        0      0        2 
   1   chr1_62040192     ASom    G    C        0      0        2 
   1   chr1_62040192     HCab    G    C      0.5      1        2 
   1   chr1_62040192     HPrz    G    C        0      0        2 
   1   chr1_62040192     ZBoe    G    C        0      0        2 
   1   chr1_62040192     ZGre    G    C        0      0        2 
   1   chr1_62040192     ZHar    G    C        0      0        2 
   1   chr1_62040192   Sample    G    C        0      0        2 
   1   chr1_62042142     AAsi    T    A        0      0        2 
   1   chr1_62042142     AKia    T    A        0      0        2 
   1   chr1_62042142     AOna    T    A      0.5      1        2 
   1   chr1_62042142     ASom    T    A        0      0        2 
   1   chr1_62042142     HCab    T    A        0      0        2 
   1   chr1_62042142     HPrz    T    A        0      0        2 
   1   chr1_62042142     ZBoe    T    A        0      0        2 
   1   chr1_62042142     ZGre    T    A        0      0        2 
   1   chr1_62042142     ZHar    T    A        0      0        2 
   1   chr1_62042142   Sample    T    A        0      0        2 
   1   chr1_62046338     AAsi    G    C        0      0        2 
   1   chr1_62046338     AKia    G    C        0      0        2 
   1   chr1_62046338     AOna    G    C        0      0        2 
   1   chr1_62046338     ASom    G    C        0      0        2 
   1   chr1_62046338     HCab    G    C        0      0        2 
   1   chr1_62046338     HPrz    G    C        0      0        2 
   1   chr1_62046338     ZBoe    G    C        0      0        2 
   1   chr1_62046338     ZGre    G    C        1      2        2 
   1   chr1_62046338     ZHar    G    C        0      0        2 
   1   chr1_62046338   Sample    G    C        0      0        2 
   1   chr1_62060695     AAsi    A    T        0      0        2 
   1   chr1_62060695     AKia    A    T        0      0        2 
   1   chr1_62060695     AOna    A    T        0      0        2 
   1   chr1_62060695     ASom    A    T        0      0        2 
   1   chr1_62060695     HCab    A    T        0      0        2 
   1   chr1_62060695     HPrz    A    T        0      0        2 
   1   chr1_62060695     ZBoe    A    T        0      0        2 
   1   chr1_62060695     ZGre    A    T        1      2        2 
   1   chr1_62060695     ZHar    A    T        0      0        2 
   1   chr1_62060695   Sample    A    T        0      0        2 
   1   chr1_62064430     AAsi    A    C        0      0        2 
   1   chr1_62064430     AKia    A    C        0      0        2 
   1   chr1_62064430     AOna    A    C        0      0        2 
   1   chr1_62064430     ASom    A    C      0.5      1        2 
   1   chr1_62064430     HCab    A    C        0      0        2 
   1   chr1_62064430     HPrz    A    C        0      0        2 
   1   chr1_62064430     ZBoe    A    C        0      0        2 
   1   chr1_62064430     ZGre    A    C        0      0        2 
   1   chr1_62064430     ZHar    A    C        0      0        2 
   1   chr1_62064430   Sample    A    C        0      0        2 
   1   chr1_62085053     AAsi    G    A        0      0        2 
   1   chr1_62085053     AKia    G    A        0      0        2 
   1   chr1_62085053     AOna    G    A        0      0        2 
   1   chr1_62085053     ASom    G    A        0      0        2 
   1   chr1_62085053     HCab    G    A      0.5      1        2 
   1   chr1_62085053     HPrz    G    A      0.5      1        2 
   1   chr1_62085053     ZBoe    G    A        0      0        2 
   1   chr1_62085053     ZGre    G    A        0      0        2 
   1   chr1_62085053     ZHar    G    A        0      0        2 
   1   chr1_62085053   Sample    G    A        0      0        2 
   1   chr1_62092939     AAsi    C    A        0      0        2 
   1   chr1_62092939     AKia    C    A        0      0        2 
   1   chr1_62092939     AOna    C    A        0      0        2 
   1   chr1_62092939     ASom    C    A        0      0        2 
   1   chr1_62092939     HCab    C    A        0      0        2 
   1   chr1_62092939     HPrz    C    A        0      0        2 
   1   chr1_62092939     ZBoe    C    A        0      0        2 
   1   chr1_62092939     ZGre    C    A        0      0        2 
   1   chr1_62092939     ZHar    C    A        1      2        2 
   1   chr1_62092939   Sample    C    A        0      0        2 
   1   chr1_62094242     AAsi    G    T        0      0        2 
   1   chr1_62094242     AKia    G    T        1      2        2 
   1   chr1_62094242     AOna    G    T        0      0        2 
   1   chr1_62094242     ASom    G    T        0      0        2 
   1   chr1_62094242     HCab    G    T        0      0        2 
   1   chr1_62094242     HPrz    G    T        0      0        2 
   1   chr1_62094242     ZBoe    G    T        0      0        2 
   1   chr1_62094242     ZGre    G    T        0      0        2 
   1   chr1_62094242     ZHar    G    T        0      0        2 
   1   chr1_62094242   Sample    G    T        0      0        2 
   1   chr1_62111370     AAsi    C    T      0.5      1        2 
   1   chr1_62111370     AKia    C    T        0      0        2 
   1   chr1_62111370     AOna    C    T        0      0        2 
   1   chr1_62111370     ASom    C    T        0      0        2 
   1   chr1_62111370     HCab    C    T        0      0        2 
   1   chr1_62111370     HPrz    C    T        0      0        2 
   1   chr1_62111370     ZBoe    C    T        0      0        2 
   1   chr1_62111370     ZGre    C    T        0      0        2 
   1   chr1_62111370     ZHar    C    T        0      0        2 
   1   chr1_62111370   Sample    C    T        1      2        2 
   1   chr1_62116083     AAsi    C    A        1      2        2 
   1   chr1_62116083     AKia    C    A        0      0        2 
   1   chr1_62116083     AOna    C    A        0      0        2 
   1   chr1_62116083     ASom    C    A        1      2        2 
   1   chr1_62116083     HCab    C    A        0      0        2 
   1   chr1_62116083     HPrz    C    A        0      0        2 
   1   chr1_62116083     ZBoe    C    A        0      0        2 
   1   chr1_62116083     ZGre    C    A        0      0        2 
   1   chr1_62116083     ZHar    C    A        0      0        2 
   1   chr1_62116083   Sample    C    A        1      2        2 
   1   chr1_62116193     AAsi    T    G        0      0        2 
   1   chr1_62116193     AKia    T    G        0      0        2 
   1   chr1_62116193     AOna    T    G        0      0        2 
   1   chr1_62116193     ASom    T    G        0      0        2 
   1   chr1_62116193     HCab    T    G        0      0        2 
   1   chr1_62116193     HPrz    T    G        0      0        2 
   1   chr1_62116193     ZBoe    T    G        1      2        2 
   1   chr1_62116193     ZGre    T    G        0      0        2 
   1   chr1_62116193     ZHar    T    G        0      0        2 
   1   chr1_62116193   Sample    T    G        0      0        2 
   1   chr1_62120380     AAsi    T    C        0      0        2 
   1   chr1_62120380     AKia    T    C        0      0        2 
   1   chr1_62120380     AOna    T    C        0      0        2 
   1   chr1_62120380     ASom    T    C        0      0        2 
   1   chr1_62120380     HCab    T    C        0      0        2 
   1   chr1_62120380     HPrz    T    C        0      0        2 
   1   chr1_62120380     ZBoe    T    C        0      0        2 
   1   chr1_62120380     ZGre    T    C        1      2        2 
   1   chr1_62120380     ZHar    T    C        0      0        2 
   1   chr1_62120380   Sample    T    C        0      0        2 
   1   chr1_62124424     AAsi    G    A        0      0        2 
   1   chr1_62124424     AKia    G    A        0      0        2 
   1   chr1_62124424     AOna    G    A        0      0        2 
   1   chr1_62124424     ASom    G    A        0      0        2 
   1   chr1_62124424     HCab    G    A      0.5      1        2 
   1   chr1_62124424     HPrz    G    A        0      0        2 
   1   chr1_62124424     ZBoe    G    A        0      0        2 
   1   chr1_62124424     ZGre    G    A        0      0        2 
   1   chr1_62124424     ZHar    G    A        0      0        2 
   1   chr1_62124424   Sample    G    A        0      0        2 
   1   chr1_62125731     AAsi    A    G        0      0        2 
   1   chr1_62125731     AKia    A    G        0      0        2 
   1   chr1_62125731     AOna    A    G        0      0        2 
   1   chr1_62125731     ASom    A    G        1      2        2 
   1   chr1_62125731     HCab    A    G        0      0        2 
   1   chr1_62125731     HPrz    A    G        0      0        2 
   1   chr1_62125731     ZBoe    A    G        0      0        2 
   1   chr1_62125731     ZGre    A    G        0      0        2 
   1   chr1_62125731     ZHar    A    G        0      0        2 
   1   chr1_62125731   Sample    A    G        1      2        2 
   1   chr1_62126788     AAsi    G    A        0      0        2 
   1   chr1_62126788     AKia    G    A        0      0        2 
   1   chr1_62126788     AOna    G    A        0      0        2 
   1   chr1_62126788     ASom    G    A      0.5      1        2 
   1   chr1_62126788     HCab    G    A        0      0        2 
   1   chr1_62126788     HPrz    G    A        0      0        2 
   1   chr1_62126788     ZBoe    G    A        0      0        2 
   1   chr1_62126788     ZGre    G    A        0      0        2 
   1   chr1_62126788     ZHar    G    A        0      0        2 
   1   chr1_62126788   Sample    G    A        0      0        2 
   1   chr1_62134971     AAsi    A    G        0      0        2 
   1   chr1_62134971     AKia    A    G        0      0        2 
   1   chr1_62134971     AOna    A    G        0      0        2 
   1   chr1_62134971     ASom    A    G        0      0        2 
   1   chr1_62134971     HCab    A    G        0      0        2 
   1   chr1_62134971     HPrz    A    G        0      0        2 
   1   chr1_62134971     ZBoe    A    G        0      0        2 
   1   chr1_62134971     ZGre    A    G        0      0        2 
   1   chr1_62134971     ZHar    A    G      0.5      1        2 
   1   chr1_62134971   Sample    A    G        0      0        2 
   1   chr1_62137351     AAsi    A    G        0      0        2 
   1   chr1_62137351     AKia    A    G        1      2        2 
   1   chr1_62137351     AOna    A    G        1      2        2 
   1   chr1_62137351     ASom    A    G        0      0        2 
   1   chr1_62137351     HCab    A    G        0      0        2 
   1   chr1_62137351     HPrz    A    G        0      0        2 
   1   chr1_62137351     ZBoe    A    G        0      0        2 
   1   chr1_62137351     ZGre    A    G        0      0        2 
   1   chr1_62137351     ZHar    A    G        0      0        2 
   1   chr1_62137351   Sample    A    G        0      0        2 
   1   chr1_62138802     AAsi    T    C        0      0        2 
   1   chr1_62138802     AKia    T    C        0      0        2 
   1   chr1_62138802     AOna    T    C        0      0        2 
   1   chr1_62138802     ASom    T    C        0      0        2 
   1   chr1_62138802     HCab    T    C        0      0        2 
   1   chr1_62138802     HPrz    T    C        0      0        2 
   1   chr1_62138802     ZBoe    T    C        1      2        2 
   1   chr1_62138802     ZGre    T    C        1      2        2 
   1   chr1_62138802     ZHar    T    C        1      2        2 
   1   chr1_62138802   Sample    T    C        0      0        2 
   1   chr1_62156351     AAsi    C    T        0      0        2 
   1   chr1_62156351     AKia    C    T        0      0        2 
   1   chr1_62156351     AOna    C    T        0      0        2 
   1   chr1_62156351     ASom    C    T        0      0        2 
   1   chr1_62156351     HCab    C    T        1      2        2 
   1   chr1_62156351     HPrz    C    T        1      2        2 
   1   chr1_62156351     ZBoe    C    T        0      0        2 
   1   chr1_62156351     ZGre    C    T        0      0        2 
   1   chr1_62156351     ZHar    C    T        0      0        2 
   1   chr1_62156351   Sample    C    T        0      0        2 
   1   chr1_62194373     AAsi    C    G        0      0        2 
   1   chr1_62194373     AKia    C    G        0      0        2 
   1   chr1_62194373     AOna    C    G        0      0        2 
   1   chr1_62194373     ASom    C    G        0      0        2 
   1   chr1_62194373     HCab    C    G        0      0        2 
   1   chr1_62194373     HPrz    C    G        0      0        2 
   1   chr1_62194373     ZBoe    C    G      0.5      1        2 
   1   chr1_62194373     ZGre    C    G        0      0        2 
   1   chr1_62194373     ZHar    C    G        0      0        2 
   1   chr1_62194373   Sample    C    G        0      0        2 
   1   chr1_62201500     AAsi    T    C        0      0        2 
   1   chr1_62201500     AKia    T    C        0      0        2 
   1   chr1_62201500     AOna    T    C        0      0        2 
   1   chr1_62201500     ASom    T    C        0      0        2 
   1   chr1_62201500     HCab    T    C        0      0        2 
   1   chr1_62201500     HPrz    T    C        0      0        2 
   1   chr1_62201500     ZBoe    T    C      0.5      1        2 
   1   chr1_62201500     ZGre    T    C        0      0        2 
   1   chr1_62201500     ZHar    T    C        0      0        2 
   1   chr1_62201500   Sample    T    C        0      0        2 
   1   chr1_62218220     AAsi    C    G        0      0        2 
   1   chr1_62218220     AKia    C    G        0      0        2 
   1   chr1_62218220     AOna    C    G        0      0        2 
   1   chr1_62218220     ASom    C    G        0      0        2 
   1   chr1_62218220     HCab    C    G        0      0        2 
   1   chr1_62218220     HPrz    C    G        0      0        2 
   1   chr1_62218220     ZBoe    C    G        1      2        2 
   1   chr1_62218220     ZGre    C    G        0      0        2 
   1   chr1_62218220     ZHar    C    G        1      2        2 
   1   chr1_62218220   Sample    C    G        0      0        2 
   1   chr1_62219480     AAsi    G    T        0      0        2 
   1   chr1_62219480     AKia    G    T        0      0        2 
   1   chr1_62219480     AOna    G    T        0      0        2 
   1   chr1_62219480     ASom    G    T        0      0        2 
   1   chr1_62219480     HCab    G    T        0      0        2 
   1   chr1_62219480     HPrz    G    T        0      0        2 
   1   chr1_62219480     ZBoe    G    T        0      0        2 
   1   chr1_62219480     ZGre    G    T        0      0        2 
   1   chr1_62219480     ZHar    G    T      0.5      1        2 
   1   chr1_62219480   Sample    G    T        0      0        2 
   1   chr1_62224615     AAsi    A    G        0      0        2 
   1   chr1_62224615     AKia    A    G        0      0        2 
   1   chr1_62224615     AOna    A    G        0      0        2 
   1   chr1_62224615     ASom    A    G        0      0        2 
   1   chr1_62224615     HCab    A    G        1      2        2 
   1   chr1_62224615     HPrz    A    G        1      2        2 
   1   chr1_62224615     ZBoe    A    G        0      0        2 
   1   chr1_62224615     ZGre    A    G        0      0        2 
   1   chr1_62224615     ZHar    A    G        0      0        2 
   1   chr1_62224615   Sample    A    G        0      0        2 
   1   chr1_62225804     AAsi    A    G        0      0        2 
   1   chr1_62225804     AKia    A    G        0      0        2 
   1   chr1_62225804     AOna    A    G        0      0        2 
   1   chr1_62225804     ASom    A    G        0      0        2 
   1   chr1_62225804     HCab    A    G        0      0        2 
   1   chr1_62225804     HPrz    A    G        0      0        2 
   1   chr1_62225804     ZBoe    A    G        0      0        2 
   1   chr1_62225804     ZGre    A    G        0      0        2 
   1   chr1_62225804     ZHar    A    G        1      2        2 
   1   chr1_62225804   Sample    A    G        0      0        2 
   1   chr1_62228987     AAsi    G    A        0      0        2 
   1   chr1_62228987     AKia    G    A        0      0        2 
   1   chr1_62228987     AOna    G    A        0      0        2 
   1   chr1_62228987     ASom    G    A        0      0        2 
   1   chr1_62228987     HCab    G    A        0      0        2 
   1   chr1_62228987     HPrz    G    A        0      0        2 
   1   chr1_62228987     ZBoe    G    A      0.5      1        2 
   1   chr1_62228987     ZGre    G    A        0      0        2 
   1   chr1_62228987     ZHar    G    A        0      0        2 
   1   chr1_62228987   Sample    G    A        0      0        2 
   1   chr1_62235446     AAsi    A    G        0      0        2 
   1   chr1_62235446     AKia    A    G        0      0        2 
   1   chr1_62235446     AOna    A    G        0      0        2 
   1   chr1_62235446     ASom    A    G        0      0        2 
   1   chr1_62235446     HCab    A    G        0      0        2 
   1   chr1_62235446     HPrz    A    G        0      0        2 
   1   chr1_62235446     ZBoe    A    G        0      0        2 
   1   chr1_62235446     ZGre    A    G        0      0        2 
   1   chr1_62235446     ZHar    A    G      0.5      1        2 
   1   chr1_62235446   Sample    A    G        0      0        2 
   1   chr1_62239794     AAsi    C    T        0      0        2 
   1   chr1_62239794     AKia    C    T        0      0        2 
   1   chr1_62239794     AOna    C    T        0      0        2 
   1   chr1_62239794     ASom    C    T        0      0        2 
   1   chr1_62239794     HCab    C    T        0      0        2 
   1   chr1_62239794     HPrz    C    T        0      0        2 
   1   chr1_62239794     ZBoe    C    T      0.5      1        2 
   1   chr1_62239794     ZGre    C    T        0      0        2 
   1   chr1_62239794     ZHar    C    T        0      0        2 
   1   chr1_62239794   Sample    C    T        0      0        2 
   1   chr1_62245190     AAsi    C    A        0      0        2 
   1   chr1_62245190     AKia    C    A        0      0        2 
   1   chr1_62245190     AOna    C    A        0      0        2 
   1   chr1_62245190     ASom    C    A        1      2        2 
   1   chr1_62245190     HCab    C    A        0      0        2 
   1   chr1_62245190     HPrz    C    A        0      0        2 
   1   chr1_62245190     ZBoe    C    A        0      0        2 
   1   chr1_62245190     ZGre    C    A        0      0        2 
   1   chr1_62245190     ZHar    C    A        0      0        2 
   1   chr1_62245190   Sample    C    A        0      0        2 
   1   chr1_62245622     AAsi    A    G        0      0        2 
   1   chr1_62245622     AKia    A    G        0      0        2 
   1   chr1_62245622     AOna    A    G        0      0        2 
   1   chr1_62245622     ASom    A    G        0      0        2 
   1   chr1_62245622     HCab    A    G        0      0        2 
   1   chr1_62245622     HPrz    A    G        0      0        2 
   1   chr1_62245622     ZBoe    A    G      0.5      1        2 
   1   chr1_62245622     ZGre    A    G        0      0        2 
   1   chr1_62245622     ZHar    A    G        0      0        2 
   1   chr1_62245622   Sample    A    G        0      0        2 
   1   chr1_62255490     AAsi    A    G        1      2        2 
   1   chr1_62255490     AKia    A    G        0      0        2 
   1   chr1_62255490     AOna    A    G        0      0        2 
   1   chr1_62255490     ASom    A    G        1      2        2 
   1   chr1_62255490     HCab    A    G        1      2        2 
   1   chr1_62255490     HPrz    A    G        1      2        2 
   1   chr1_62255490     ZBoe    A    G        0      0        2 
   1   chr1_62255490     ZGre    A    G        0      0        2 
   1   chr1_62255490     ZHar    A    G        0      0        2 
   1   chr1_62255490   Sample    A    G        1      2        2 
   1   chr1_62272209     AAsi    A    G        0      0        2 
   1   chr1_62272209     AKia    A    G        0      0        2 
   1   chr1_62272209     AOna    A    G        0      0        2 
   1   chr1_62272209     ASom    A    G        0      0        2 
   1   chr1_62272209     HCab    A    G        0      0        2 
   1   chr1_62272209     HPrz    A    G        0      0        2 
   1   chr1_62272209     ZBoe    A    G        0      0        2 
   1   chr1_62272209     ZGre    A    G        1      2        2 
   1   chr1_62272209     ZHar    A    G        0      0        2 
   1   chr1_62272209   Sample    A    G        0      0        2 
   1   chr1_62275531     AAsi    T    A        0      0        2 
   1   chr1_62275531     AKia    T    A        0      0        2 
   1   chr1_62275531     AOna    T    A        0      0        2 
   1   chr1_62275531     ASom    T    A        1      2        2 
   1   chr1_62275531     HCab    T    A        0      0        2 
   1   chr1_62275531     HPrz    T    A        0      0        2 
   1   chr1_62275531     ZBoe    T    A        0      0        2 
   1   chr1_62275531     ZGre    T    A        0      0        2 
   1   chr1_62275531     ZHar    T    A        0      0        2 
   1   chr1_62275531   Sample    T    A        0      0        2 
   1   chr1_62279933     AAsi    G    C        0      0        2 
   1   chr1_62279933     AKia    G    C        0      0        2 
   1   chr1_62279933     AOna    G    C        0      0        2 
   1   chr1_62279933     ASom    G    C        0      0        2 
   1   chr1_62279933     HCab    G    C        1      2        2 
   1   chr1_62279933     HPrz    G    C        1      2        2 
   1   chr1_62279933     ZBoe    G    C        0      0        2 
   1   chr1_62279933     ZGre    G    C        0      0        2 
   1   chr1_62279933     ZHar    G    C        0      0        2 
   1   chr1_62279933   Sample    G    C        0      0        2 
   1   chr1_62290511     AAsi    C    G        0      0        2 
   1   chr1_62290511     AKia    C    G        0      0        2 
   1   chr1_62290511     AOna    C    G        0      0        2 
   1   chr1_62290511     ASom    C    G        0      0        2 
   1   chr1_62290511     HCab    C    G        0      0        2 
   1   chr1_62290511     HPrz    C    G        0      0        2 
   1   chr1_62290511     ZBoe    C    G        1      2        2 
   1   chr1_62290511     ZGre    C    G        0      0        2 
   1   chr1_62290511     ZHar    C    G        0      0        2 
   1   chr1_62290511   Sample    C    G        0      0        2 
   1   chr1_62297285     AAsi    A    T        0      0        2 
   1   chr1_62297285     AKia    A    T        0      0        2 
   1   chr1_62297285     AOna    A    T        0      0        2 
   1   chr1_62297285     ASom    A    T        0      0        2 
   1   chr1_62297285     HCab    A    T        1      2        2 
   1   chr1_62297285     HPrz    A    T        1      2        2 
   1   chr1_62297285     ZBoe    A    T        0      0        2 
   1   chr1_62297285     ZGre    A    T        0      0        2 
   1   chr1_62297285     ZHar    A    T        0      0        2 
   1   chr1_62297285   Sample    A    T        1      2        2 
   1   chr1_62298106     AAsi    T    C        0      0        2 
   1   chr1_62298106     AKia    T    C        1      2        2 
   1   chr1_62298106     AOna    T    C        1      2        2 
   1   chr1_62298106     ASom    T    C        0      0        2 
   1   chr1_62298106     HCab    T    C        0      0        2 
   1   chr1_62298106     HPrz    T    C        0      0        2 
   1   chr1_62298106     ZBoe    T    C        0      0        2 
   1   chr1_62298106     ZGre    T    C        0      0        2 
   1   chr1_62298106     ZHar    T    C        0      0        2 
   1   chr1_62298106   Sample    T    C        0      0        2 
   1   chr1_62298450     AAsi    T    C      0.5      1        2 
   1   chr1_62298450     AKia    T    C        0      0        2 
   1   chr1_62298450     AOna    T    C        0      0        2 
   1   chr1_62298450     ASom    T    C        0      0        2 
   1   chr1_62298450     HCab    T    C        0      0        2 
   1   chr1_62298450     HPrz    T    C        0      0        2 
   1   chr1_62298450     ZBoe    T    C        0      0        2 
   1   chr1_62298450     ZGre    T    C        0      0        2 
   1   chr1_62298450     ZHar    T    C        0      0        2 
   1   chr1_62298450   Sample    T    C        0      0        2 
   1   chr1_62305791     AAsi    T    C        0      0        2 
   1   chr1_62305791     AKia    T    C        0      0        2 
   1   chr1_62305791     AOna    T    C        0      0        2 
   1   chr1_62305791     ASom    T    C        0      0        2 
   1   chr1_62305791     HCab    T    C        0      0        2 
   1   chr1_62305791     HPrz    T    C        0      0        2 
   1   chr1_62305791     ZBoe    T    C      0.5      1        2 
   1   chr1_62305791     ZGre    T    C        0      0        2 
   1   chr1_62305791     ZHar    T    C        0      0        2 
   1   chr1_62305791   Sample    T    C        0      0        2 
   1   chr1_62309391     AAsi    C    T        0      0        2 
   1   chr1_62309391     AKia    C    T        0      0        2 
   1   chr1_62309391     AOna    C    T        0      0        2 
   1   chr1_62309391     ASom    C    T        0      0        2 
   1   chr1_62309391     HCab    C    T        0      0        2 
   1   chr1_62309391     HPrz    C    T        0      0        2 
   1   chr1_62309391     ZBoe    C    T        1      2        2 
   1   chr1_62309391     ZGre    C    T        1      2        2 
   1   chr1_62309391     ZHar    C    T        0      0        2 
   1   chr1_62309391   Sample    C    T        0      0        2 
   1   chr1_62313696     AAsi    T    G        0      0        2 
   1   chr1_62313696     AKia    T    G        0      0        2 
   1   chr1_62313696     AOna    T    G        0      0        2 
   1   chr1_62313696     ASom    T    G        0      0        2 
   1   chr1_62313696     HCab    T    G        1      2        2 
   1   chr1_62313696     HPrz    T    G        0      0        2 
   1   chr1_62313696     ZBoe    T    G        0      0        2 
   1   chr1_62313696     ZGre    T    G        0      0        2 
   1   chr1_62313696     ZHar    T    G        0      0        2 
   1   chr1_62313696   Sample    T    G        0      0        2 
   1   chr1_62320255     AAsi    G    T        0      0        2 
   1   chr1_62320255     AKia    G    T        1      2        2 
   1   chr1_62320255     AOna    G    T        1      2        2 
   1   chr1_62320255     ASom    G    T        0      0        2 
   1   chr1_62320255     HCab    G    T        0      0        2 
   1   chr1_62320255     HPrz    G    T        0      0        2 
   1   chr1_62320255     ZBoe    G    T        0      0        2 
   1   chr1_62320255     ZGre    G    T        0      0        2 
   1   chr1_62320255     ZHar    G    T        0      0        2 
   1   chr1_62320255   Sample    G    T        0      0        2 
   1   chr1_62320339     AAsi    T    C        0      0        2 
   1   chr1_62320339     AKia    T    C        0      0        2 
   1   chr1_62320339     AOna    T    C        0      0        2 
   1   chr1_62320339     ASom    T    C        1      2        2 
   1   chr1_62320339     HCab    T    C        0      0        2 
   1   chr1_62320339     HPrz    T    C        0      0        2 
   1   chr1_62320339     ZBoe    T    C        0      0        2 
   1   chr1_62320339     ZGre    T    C        0      0        2 
   1   chr1_62320339     ZHar    T    C        0      0        2 
   1   chr1_62320339   Sample    T    C        0      0        2 
   1   chr1_62320350     AAsi    T    C        0      0        2 
   1   chr1_62320350     AKia    T    C        0      0        2 
   1   chr1_62320350     AOna    T    C        0      0        2 
   1   chr1_62320350     ASom    T    C        1      2        2 
   1   chr1_62320350     HCab    T    C        0      0        2 
   1   chr1_62320350     HPrz    T    C        0      0        2 
   1   chr1_62320350     ZBoe    T    C        0      0        2 
   1   chr1_62320350     ZGre    T    C        0      0        2 
   1   chr1_62320350     ZHar    T    C        0      0        2 
   1   chr1_62320350   Sample    T    C        0      0        2 
   1   chr1_62324810     AAsi    G    A        0      0        2 
   1   chr1_62324810     AKia    G    A        0      0        2 
   1   chr1_62324810     AOna    G    A        0      0        2 
   1   chr1_62324810     ASom    G    A        0      0        2 
   1   chr1_62324810     HCab    G    A        0      0        2 
   1   chr1_62324810     HPrz    G    A        0      0        2 
   1   chr1_62324810     ZBoe    G    A        0      0        2 
   1   chr1_62324810     ZGre    G    A        1      2        2 
   1   chr1_62324810     ZHar    G    A        0      0        2 
   1   chr1_62324810   Sample    G    A        0      0        2 
   1   chr1_62327720     AAsi    A    G        0      0        2 
   1   chr1_62327720     AKia    A    G        1      2        2 
   1   chr1_62327720     AOna    A    G        1      2        2 
   1   chr1_62327720     ASom    A    G        0      0        2 
   1   chr1_62327720     HCab    A    G        0      0        2 
   1   chr1_62327720     HPrz    A    G        0      0        2 
   1   chr1_62327720     ZBoe    A    G        0      0        2 
   1   chr1_62327720     ZGre    A    G        0      0        2 
   1   chr1_62327720     ZHar    A    G        0      0        2 
   1   chr1_62327720   Sample    A    G        0      0        2 
   1   chr1_62331244     AAsi    T    C        0      0        2 
   1   chr1_62331244     AKia    T    C        0      0        2 
   1   chr1_62331244     AOna    T    C        0      0        2 
   1   chr1_62331244     ASom    T    C        0      0        2 
   1   chr1_62331244     HCab    T    C        0      0        2 
   1   chr1_62331244     HPrz    T    C        0      0        2 
   1   chr1_62331244     ZBoe    T    C        0      0        2 
   1   chr1_62331244     ZGre    T    C      0.5      1        2 
   1   chr1_62331244     ZHar    T    C        0      0        2 
   1   chr1_62331244   Sample    T    C        0      0        2 
   1   chr1_62335366     AAsi    C    T        0      0        2 
   1   chr1_62335366     AKia    C    T        0      0        2 
   1   chr1_62335366     AOna    C    T        0      0        2 
   1   chr1_62335366     ASom    C    T        0      0        2 
   1   chr1_62335366     HCab    C    T        1      2        2 
   1   chr1_62335366     HPrz    C    T        1      2        2 
   1   chr1_62335366     ZBoe    C    T        0      0        2 
   1   chr1_62335366     ZGre    C    T        0      0        2 
   1   chr1_62335366     ZHar    C    T        0      0        2 
   1   chr1_62335366   Sample    C    T        0      0        2 
   1   chr1_62337823     AAsi    T    C        0      0        2 
   1   chr1_62337823     AKia    T    C        0      0        2 
   1   chr1_62337823     AOna    T    C        0      0        2 
   1   chr1_62337823     ASom    T    C        0      0        2 
   1   chr1_62337823     HCab    T    C        1      2        2 
   1   chr1_62337823     HPrz    T    C        1      2        2 
   1   chr1_62337823     ZBoe    T    C        0      0        2 
   1   chr1_62337823     ZGre    T    C        0      0        2 
   1   chr1_62337823     ZHar    T    C        0      0        2 
   1   chr1_62337823   Sample    T    C        0      0        2 
   1   chr1_62344225     AAsi    C    A        0      0        2 
   1   chr1_62344225     AKia    C    A        0      0        2 
   1   chr1_62344225     AOna    C    A        0      0        2 
   1   chr1_62344225     ASom    C    A        0      0        2 
   1   chr1_62344225     HCab    C    A        0      0        2 
   1   chr1_62344225     HPrz    C    A        0      0        2 
   1   chr1_62344225     ZBoe    C    A        0      0        2 
   1   chr1_62344225     ZGre    C    A        1      2        2 
   1   chr1_62344225     ZHar    C    A        0      0        2 
   1   chr1_62344225   Sample    C    A        0      0        2 
   1   chr1_62347496     AAsi    C    G        0      0        2 
   1   chr1_62347496     AKia    C    G        1      2        2 
   1   chr1_62347496     AOna    C    G        0      0        2 
   1   chr1_62347496     ASom    C    G        0      0        2 
   1   chr1_62347496     HCab    C    G        0      0        2 
   1   chr1_62347496     HPrz    C    G        0      0        2 
   1   chr1_62347496     ZBoe    C    G        0      0        2 
   1   chr1_62347496     ZGre    C    G        0      0        2 
   1   chr1_62347496     ZHar    C    G        0      0        2 
   1   chr1_62347496   Sample    C    G        0      0        2 
   1   chr1_62347567     AAsi    A    G        0      0        2 
   1   chr1_62347567     AKia    A    G        0      0        2 
   1   chr1_62347567     AOna    A    G        0      0        2 
   1   chr1_62347567     ASom    A    G        0      0        2 
   1   chr1_62347567     HCab    A    G        1      2        2 
   1   chr1_62347567     HPrz    A    G        1      2        2 
   1   chr1_62347567     ZBoe    A    G        0      0        2 
   1   chr1_62347567     ZGre    A    G        0      0        2 
   1   chr1_62347567     ZHar    A    G        0      0        2 
   1   chr1_62347567   Sample    A    G        0      0        2 
   1   chr1_62351814     AAsi    G    A        0      0        2 
   1   chr1_62351814     AKia    G    A        0      0        2 
   1   chr1_62351814     AOna    G    A        0      0        2 
   1   chr1_62351814     ASom    G    A        0      0        2 
   1   chr1_62351814     HCab    G    A        0      0        2 
   1   chr1_62351814     HPrz    G    A      0.5      1        2 
   1   chr1_62351814     ZBoe    G    A        0      0        2 
   1   chr1_62351814     ZGre    G    A        0      0        2 
   1   chr1_62351814     ZHar    G    A        0      0        2 
   1   chr1_62351814   Sample    G    A        0      0        2 
   1   chr1_62352271     AAsi    G    T        0      0        2 
   1   chr1_62352271     AKia    G    T        1      2        2 
   1   chr1_62352271     AOna    G    T        1      2        2 
   1   chr1_62352271     ASom    G    T        0      0        2 
   1   chr1_62352271     HCab    G    T        0      0        2 
   1   chr1_62352271     HPrz    G    T        0      0        2 
   1   chr1_62352271     ZBoe    G    T        0      0        2 
   1   chr1_62352271     ZGre    G    T        0      0        2 
   1   chr1_62352271     ZHar    G    T        0      0        2 
   1   chr1_62352271   Sample    G    T        0      0        2 
   1   chr1_62359761     AAsi    G    A      0.5      1        2 
   1   chr1_62359761     AKia    G    A        0      0        2 
   1   chr1_62359761     AOna    G    A        0      0        2 
   1   chr1_62359761     ASom    G    A        0      0        2 
   1   chr1_62359761     HCab    G    A        0      0        2 
   1   chr1_62359761     HPrz    G    A        0      0        2 
   1   chr1_62359761     ZBoe    G    A        0      0        2 
   1   chr1_62359761     ZGre    G    A        0      0        2 
   1   chr1_62359761     ZHar    G    A        0      0        2 
   1   chr1_62359761   Sample    G    A        0      0        2 
   1   chr1_62360224     AAsi    C    A      0.5      1        2 
   1   chr1_62360224     AKia    C    A        0      0        2 
   1   chr1_62360224     AOna    C    A        0      0        2 
   1   chr1_62360224     ASom    C    A        0      0        2 
   1   chr1_62360224     HCab    C    A        0      0        2 
   1   chr1_62360224     HPrz    C    A        0      0        2 
   1   chr1_62360224     ZBoe    C    A        0      0        2 
   1   chr1_62360224     ZGre    C    A        0      0        2 
   1   chr1_62360224     ZHar    C    A        0      0        2 
   1   chr1_62360224   Sample    C    A        0      0        2 
   1   chr1_62362929     AAsi    G    A        0      0        2 
   1   chr1_62362929     AKia    G    A        1      2        2 
   1   chr1_62362929     AOna    G    A        1      2        2 
   1   chr1_62362929     ASom    G    A        0      0        2 
   1   chr1_62362929     HCab    G    A        1      2        2 
   1   chr1_62362929     HPrz    G    A        1      2        2 
   1   chr1_62362929     ZBoe    G    A        0      0        2 
   1   chr1_62362929     ZGre    G    A        0      0        2 
   1   chr1_62362929     ZHar    G    A        0      0        2 
   1   chr1_62362929   Sample    G    A        0      0        2 
   1   chr1_62364017     AAsi    T    C        0      0        2 
   1   chr1_62364017     AKia    T    C        1      2        2 
   1   chr1_62364017     AOna    T    C        1      2        2 
   1   chr1_62364017     ASom    T    C        0      0        2 
   1   chr1_62364017     HCab    T    C        0      0        2 
   1   chr1_62364017     HPrz    T    C        0      0        2 
   1   chr1_62364017     ZBoe    T    C        0      0        2 
   1   chr1_62364017     ZGre    T    C        0      0        2 
   1   chr1_62364017     ZHar    T    C        0      0        2 
   1   chr1_62364017   Sample    T    C        1      2        2 
   1   chr1_62378393     AAsi    C    T        0      0        2 
   1   chr1_62378393     AKia    C    T        0      0        2 
   1   chr1_62378393     AOna    C    T        0      0        2 
   1   chr1_62378393     ASom    C    T        0      0        2 
   1   chr1_62378393     HCab    C    T        1      2        2 
   1   chr1_62378393     HPrz    C    T        1      2        2 
   1   chr1_62378393     ZBoe    C    T        0      0        2 
   1   chr1_62378393     ZGre    C    T        0      0        2 
   1   chr1_62378393     ZHar    C    T        0      0        2 
   1   chr1_62378393   Sample    C    T        0      0        2 
   1   chr1_62379671     AAsi    G    A        0      0        2 
   1   chr1_62379671     AKia    G    A        0      0        2 
   1   chr1_62379671     AOna    G    A        1      2        2 
   1   chr1_62379671     ASom    G    A        0      0        2 
   1   chr1_62379671     HCab    G    A        0      0        2 
   1   chr1_62379671     HPrz    G    A        0      0        2 
   1   chr1_62379671     ZBoe    G    A        0      0        2 
   1   chr1_62379671     ZGre    G    A        0      0        2 
   1   chr1_62379671     ZHar    G    A        0      0        2 
   1   chr1_62379671   Sample    G    A        0      0        2 
   1   chr1_62379898     AAsi    G    A        0      0        2 
   1   chr1_62379898     AKia    G    A        0      0        2 
   1   chr1_62379898     AOna    G    A        0      0        2 
   1   chr1_62379898     ASom    G    A        0      0        2 
   1   chr1_62379898     HCab    G    A        1      2        2 
   1   chr1_62379898     HPrz    G    A        1      2        2 
   1   chr1_62379898     ZBoe    G    A        0      0        2 
   1   chr1_62379898     ZGre    G    A        0      0        2 
   1   chr1_62379898     ZHar    G    A        0      0        2 
   1   chr1_62379898   Sample    G    A        0      0        2 
   1   chr1_62381868     AAsi    C    G        0      0        2 
   1   chr1_62381868     AKia    C    G        0      0        2 
   1   chr1_62381868     AOna    C    G        0      0        2 
   1   chr1_62381868     ASom    C    G        0      0        2 
   1   chr1_62381868     HCab    C    G        0      0        2 
   1   chr1_62381868     HPrz    C    G        0      0        2 
   1   chr1_62381868     ZBoe    C    G        0      0        2 
   1   chr1_62381868     ZGre    C    G        0      0        2 
   1   chr1_62381868     ZHar    C    G        1      2        2 
   1   chr1_62381868   Sample    C    G        0      0        2 
   1   chr1_62382226     AAsi    A    G        0      0        2 
   1   chr1_62382226     AKia    A    G        1      2        2 
   1   chr1_62382226     AOna    A    G        1      2        2 
   1   chr1_62382226     ASom    A    G        0      0        2 
   1   chr1_62382226     HCab    A    G        0      0        2 
   1   chr1_62382226     HPrz    A    G        0      0        2 
   1   chr1_62382226     ZBoe    A    G        0      0        2 
   1   chr1_62382226     ZGre    A    G        0      0        2 
   1   chr1_62382226     ZHar    A    G        0      0        2 
   1   chr1_62382226   Sample    A    G        0      0        2 
   1   chr1_62383341     AAsi    A    G        0      0        2 
   1   chr1_62383341     AKia    A    G        0      0        2 
   1   chr1_62383341     AOna    A    G        0      0        2 
   1   chr1_62383341     ASom    A    G        0      0        2 
   1   chr1_62383341     HCab    A    G        1      2        2 
   1   chr1_62383341     HPrz    A    G        1      2        2 
   1   chr1_62383341     ZBoe    A    G        0      0        2 
   1   chr1_62383341     ZGre    A    G        0      0        2 
   1   chr1_62383341     ZHar    A    G        0      0        2 
   1   chr1_62383341   Sample    A    G        0      0        2 
   1   chr1_62386326     AAsi    A    C        0      0        2 
   1   chr1_62386326     AKia    A    C        0      0        2 
   1   chr1_62386326     AOna    A    C      0.5      1        2 
   1   chr1_62386326     ASom    A    C        0      0        2 
   1   chr1_62386326     HCab    A    C        0      0        2 
   1   chr1_62386326     HPrz    A    C        0      0        2 
   1   chr1_62386326     ZBoe    A    C        0      0        2 
   1   chr1_62386326     ZGre    A    C        0      0        2 
   1   chr1_62386326     ZHar    A    C        0      0        2 
   1   chr1_62386326   Sample    A    C        0      0        2 
   1   chr1_62392307     AAsi    A    G        0      0        2 
   1   chr1_62392307     AKia    A    G        0      0        2 
   1   chr1_62392307     AOna    A    G        0      0        2 
   1   chr1_62392307     ASom    A    G        0      0        2 
   1   chr1_62392307     HCab    A    G        0      0        2 
   1   chr1_62392307     HPrz    A    G        0      0        2 
   1   chr1_62392307     ZBoe    A    G      0.5      1        2 
   1   chr1_62392307     ZGre    A    G        0      0        2 
   1   chr1_62392307     ZHar    A    G        0      0        2 
   1   chr1_62392307   Sample    A    G        0      0        2 
   1   chr1_62392498     AAsi    A    G        0      0        2 
   1   chr1_62392498     AKia    A    G        0      0        2 
   1   chr1_62392498     AOna    A    G        0      0        2 
   1   chr1_62392498     ASom    A    G        0      0        2 
   1   chr1_62392498     HCab    A    G        1      2        2 
   1   chr1_62392498     HPrz    A    G        1      2        2 
   1   chr1_62392498     ZBoe    A    G        0      0        2 
   1   chr1_62392498     ZGre    A    G        0      0        2 
   1   chr1_62392498     ZHar    A    G        0      0        2 
   1   chr1_62392498   Sample    A    G        0      0        2 
   1   chr1_62393548     AAsi    G    A        0      0        2 
   1   chr1_62393548     AKia    G    A        0      0        2 
   1   chr1_62393548     AOna    G    A        0      0        2 
   1   chr1_62393548     ASom    G    A        0      0        2 
   1   chr1_62393548     HCab    G    A        0      0        2 
   1   chr1_62393548     HPrz    G    A        0      0        2 
   1   chr1_62393548     ZBoe    G    A        0      0        2 
   1   chr1_62393548     ZGre    G    A        0      0        2 
   1   chr1_62393548     ZHar    G    A        1      2        2 
   1   chr1_62393548   Sample    G    A        0      0        2 
   1   chr1_62397771     AAsi    T    G        0      0        2 
   1   chr1_62397771     AKia    T    G        0      0        2 
   1   chr1_62397771     AOna    T    G        0      0        2 
   1   chr1_62397771     ASom    T    G        0      0        2 
   1   chr1_62397771     HCab    T    G        0      0        2 
   1   chr1_62397771     HPrz    T    G        0      0        2 
   1   chr1_62397771     ZBoe    T    G        0      0        2 
   1   chr1_62397771     ZGre    T    G        1      2        2 
   1   chr1_62397771     ZHar    T    G        0      0        2 
   1   chr1_62397771   Sample    T    G        0      0        2 
   1   chr1_62405763     AAsi    T    G        1      2        2 
   1   chr1_62405763     AKia    T    G        1      2        2 
   1   chr1_62405763     AOna    T    G        1      2        2 
   1   chr1_62405763     ASom    T    G        1      2        2 
   1   chr1_62405763     HCab    T    G        0      0        2 
   1   chr1_62405763     HPrz    T    G        0      0        2 
   1   chr1_62405763     ZBoe    T    G        0      0        2 
   1   chr1_62405763     ZGre    T    G        0      0        2 
   1   chr1_62405763     ZHar    T    G        0      0        2 
   1   chr1_62405763   Sample    T    G        1      2        2 
   1   chr1_62415236     AAsi    A    G        0      0        2 
   1   chr1_62415236     AKia    A    G        1      2        2 
   1   chr1_62415236     AOna    A    G        1      2        2 
   1   chr1_62415236     ASom    A    G        0      0        2 
   1   chr1_62415236     HCab    A    G        0      0        2 
   1   chr1_62415236     HPrz    A    G        0      0        2 
   1   chr1_62415236     ZBoe    A    G        0      0        2 
   1   chr1_62415236     ZGre    A    G        0      0        2 
   1   chr1_62415236     ZHar    A    G        0      0        2 
   1   chr1_62415236   Sample    A    G        0      0        2 
   1   chr1_62434079     AAsi    T    G        0      0        2 
   1   chr1_62434079     AKia    T    G        0      0        2 
   1   chr1_62434079     AOna    T    G        0      0        2 
   1   chr1_62434079     ASom    T    G        0      0        2 
   1   chr1_62434079     HCab    T    G        1      2        2 
   1   chr1_62434079     HPrz    T    G        1      2        2 
   1   chr1_62434079     ZBoe    T    G        0      0        2 
   1   chr1_62434079     ZGre    T    G        0      0        2 
   1   chr1_62434079     ZHar    T    G        0      0        2 
   1   chr1_62434079   Sample    T    G        0      0        2 
   1   chr1_62437960     AAsi    A    G        0      0        2 
   1   chr1_62437960     AKia    A    G        0      0        2 
   1   chr1_62437960     AOna    A    G        0      0        2 
   1   chr1_62437960     ASom    A    G        0      0        2 
   1   chr1_62437960     HCab    A    G      0.5      1        2 
   1   chr1_62437960     HPrz    A    G        0      0        2 
   1   chr1_62437960     ZBoe    A    G        0      0        2 
   1   chr1_62437960     ZGre    A    G        0      0        2 
   1   chr1_62437960     ZHar    A    G        0      0        2 
   1   chr1_62437960   Sample    A    G        1      2        2 
   1   chr1_62455488     AAsi    G    T        0      0        2 
   1   chr1_62455488     AKia    G    T        0      0        2 
   1   chr1_62455488     AOna    G    T        0      0        2 
   1   chr1_62455488     ASom    G    T        1      2        2 
   1   chr1_62455488     HCab    G    T        0      0        2 
   1   chr1_62455488     HPrz    G    T        0      0        2 
   1   chr1_62455488     ZBoe    G    T        0      0        2 
   1   chr1_62455488     ZGre    G    T        0      0        2 
   1   chr1_62455488     ZHar    G    T        0      0        2 
   1   chr1_62455488   Sample    G    T        0      0        2 
   1   chr1_62461272     AAsi    T    G        0      0        2 
   1   chr1_62461272     AKia    T    G        0      0        2 
   1   chr1_62461272     AOna    T    G        0      0        2 
   1   chr1_62461272     ASom    T    G        0      0        2 
   1   chr1_62461272     HCab    T    G        1      2        2 
   1   chr1_62461272     HPrz    T    G        1      2        2 
   1   chr1_62461272     ZBoe    T    G        0      0        2 
   1   chr1_62461272     ZGre    T    G        0      0        2 
   1   chr1_62461272     ZHar    T    G        0      0        2 
   1   chr1_62461272   Sample    T    G        0      0        2 
   1   chr1_62465937     AAsi    G    A        1      2        2 
   1   chr1_62465937     AKia    G    A        0      0        2 
   1   chr1_62465937     AOna    G    A        0      0        2 
   1   chr1_62465937     ASom    G    A        1      2        2 
   1   chr1_62465937     HCab    G    A        0      0        2 
   1   chr1_62465937     HPrz    G    A        0      0        2 
   1   chr1_62465937     ZBoe    G    A        0      0        2 
   1   chr1_62465937     ZGre    G    A        0      0        2 
   1   chr1_62465937     ZHar    G    A        0      0        2 
   1   chr1_62465937   Sample    G    A        1      2        2 
   1   chr1_62468379     AAsi    G    A        0      0        2 
   1   chr1_62468379     AKia    G    A        0      0        2 
   1   chr1_62468379     AOna    G    A        0      0        2 
   1   chr1_62468379     ASom    G    A        0      0        2 
   1   chr1_62468379     HCab    G    A      0.5      1        2 
   1   chr1_62468379     HPrz    G    A        0      0        2 
   1   chr1_62468379     ZBoe    G    A        0      0        2 
   1   chr1_62468379     ZGre    G    A        0      0        2 
   1   chr1_62468379     ZHar    G    A        0      0        2 
   1   chr1_62468379   Sample    G    A        0      0        2 
   1   chr1_62470747     AAsi    G    T        0      0        2 
   1   chr1_62470747     AKia    G    T        0      0        2 
   1   chr1_62470747     AOna    G    T        0      0        2 
   1   chr1_62470747     ASom    G    T        0      0        2 
   1   chr1_62470747     HCab    G    T        1      2        2 
   1   chr1_62470747     HPrz    G    T        1      2        2 
   1   chr1_62470747     ZBoe    G    T        0      0        2 
   1   chr1_62470747     ZGre    G    T        0      0        2 
   1   chr1_62470747     ZHar    G    T        0      0        2 
   1   chr1_62470747   Sample    G    T        0      0        2 
   1   chr1_62474471     AAsi    A    T        0      0        2 
   1   chr1_62474471     AKia    A    T        0      0        2 
   1   chr1_62474471     AOna    A    T        0      0        2 
   1   chr1_62474471     ASom    A    T        0      0        2 
   1   chr1_62474471     HCab    A    T        1      2        2 
   1   chr1_62474471     HPrz    A    T        1      2        2 
   1   chr1_62474471     ZBoe    A    T        0      0        2 
   1   chr1_62474471     ZGre    A    T        0      0        2 
   1   chr1_62474471     ZHar    A    T        0      0        2 
   1   chr1_62474471   Sample    A    T        0      0        2 
   1   chr1_62498954     AAsi    G    A        0      0        2 
   1   chr1_62498954     AKia    G    A        0      0        2 
   1   chr1_62498954     AOna    G    A        0      0        2 
   1   chr1_62498954     ASom    G    A        0      0        2 
   1   chr1_62498954     HCab    G    A        0      0        2 
   1   chr1_62498954     HPrz    G    A        0      0        2 
   1   chr1_62498954     ZBoe    G    A        0      0        2 
   1   chr1_62498954     ZGre    G    A        0      0        2 
   1   chr1_62498954     ZHar    G    A        1      2        2 
   1   chr1_62498954   Sample    G    A        0      0        2 
   1   chr1_62517312     AAsi    A    G        0      0        2 
   1   chr1_62517312     AKia    A    G        0      0        2 
   1   chr1_62517312     AOna    A    G        0      0        2 
   1   chr1_62517312     ASom    A    G        0      0        2 
   1   chr1_62517312     HCab    A    G        0      0        2 
   1   chr1_62517312     HPrz    A    G        0      0        2 
   1   chr1_62517312     ZBoe    A    G        0      0        2 
   1   chr1_62517312     ZGre    A    G        0      0        2 
   1   chr1_62517312     ZHar    A    G        1      2        2 
   1   chr1_62517312   Sample    A    G        0      0        2 
   1   chr1_62532413     AAsi    G    A        0      0        2 
   1   chr1_62532413     AKia    G    A        0      0        2 
   1   chr1_62532413     AOna    G    A        0      0        2 
   1   chr1_62532413     ASom    G    A        0      0        2 
   1   chr1_62532413     HCab    G    A        1      2        2 
   1   chr1_62532413     HPrz    G    A        1      2        2 
   1   chr1_62532413     ZBoe    G    A        0      0        2 
   1   chr1_62532413     ZGre    G    A        0      0        2 
   1   chr1_62532413     ZHar    G    A        0      0        2 
   1   chr1_62532413   Sample    G    A        0      0        2 
   1   chr1_62537315     AAsi    C    T        0      0        2 
   1   chr1_62537315     AKia    C    T        0      0        2 
   1   chr1_62537315     AOna    C    T        0      0        2 
   1   chr1_62537315     ASom    C    T        0      0        2 
   1   chr1_62537315     HCab    C    T        1      2        2 
   1   chr1_62537315     HPrz    C    T        1      2        2 
   1   chr1_62537315     ZBoe    C    T        0      0        2 
   1   chr1_62537315     ZGre    C    T        0      0        2 
   1   chr1_62537315     ZHar    C    T        0      0        2 
   1   chr1_62537315   Sample    C    T        0      0        2 
   1   chr1_62538858     AAsi    A    G        0      0        2 
   1   chr1_62538858     AKia    A    G        0      0        2 
   1   chr1_62538858     AOna    A    G        0      0        2 
   1   chr1_62538858     ASom    A    G        0      0        2 
   1   chr1_62538858     HCab    A    G        0      0        2 
   1   chr1_62538858     HPrz    A    G        0      0        2 
   1   chr1_62538858     ZBoe    A    G        0      0        2 
   1   chr1_62538858     ZGre    A    G      0.5      1        2 
   1   chr1_62538858     ZHar    A    G        0      0        2 
   1   chr1_62538858   Sample    A    G        0      0        2 
   1   chr1_62550142     AAsi    C    A        0      0        2 
   1   chr1_62550142     AKia    C    A        0      0        2 
   1   chr1_62550142     AOna    C    A        0      0        2 
   1   chr1_62550142     ASom    C    A        0      0        2 
   1   chr1_62550142     HCab    C    A        1      2        2 
   1   chr1_62550142     HPrz    C    A        1      2        2 
   1   chr1_62550142     ZBoe    C    A        0      0        2 
   1   chr1_62550142     ZGre    C    A        0      0        2 
   1   chr1_62550142     ZHar    C    A        0      0        2 
   1   chr1_62550142   Sample    C    A        0      0        2 
   1   chr1_62560295     AAsi    G    A        0      0        2 
   1   chr1_62560295     AKia    G    A        0      0        2 
   1   chr1_62560295     AOna    G    A        0      0        2 
   1   chr1_62560295     ASom    G    A        0      0        2 
   1   chr1_62560295     HCab    G    A        0      0        2 
   1   chr1_62560295     HPrz    G    A        0      0        2 
   1   chr1_62560295     ZBoe    G    A        0      0        2 
   1   chr1_62560295     ZGre    G    A        0      0        2 
   1   chr1_62560295     ZHar    G    A        1      2        2 
   1   chr1_62560295   Sample    G    A        0      0        2 
   1   chr1_62563193     AAsi    T    A        0      0        2 
   1   chr1_62563193     AKia    T    A        0      0        2 
   1   chr1_62563193     AOna    T    A        0      0        2 
   1   chr1_62563193     ASom    T    A        0      0        2 
   1   chr1_62563193     HCab    T    A        0      0        2 
   1   chr1_62563193     HPrz    T    A      0.5      1        2 
   1   chr1_62563193     ZBoe    T    A        0      0        2 
   1   chr1_62563193     ZGre    T    A        0      0        2 
   1   chr1_62563193     ZHar    T    A        0      0        2 
   1   chr1_62563193   Sample    T    A        0      0        2 
   1   chr1_62564336     AAsi    C    T        0      0        2 
   1   chr1_62564336     AKia    C    T        0      0        2 
   1   chr1_62564336     AOna    C    T        0      0        2 
   1   chr1_62564336     ASom    C    T        0      0        2 
   1   chr1_62564336     HCab    C    T        1      2        2 
   1   chr1_62564336     HPrz    C    T        1      2        2 
   1   chr1_62564336     ZBoe    C    T        0      0        2 
   1   chr1_62564336     ZGre    C    T        0      0        2 
   1   chr1_62564336     ZHar    C    T        0      0        2 
   1   chr1_62564336   Sample    C    T        0      0        2 
   1   chr1_62570816     AAsi    C    G        0      0        2 
   1   chr1_62570816     AKia    C    G        0      0        2 
   1   chr1_62570816     AOna    C    G        0      0        2 
   1   chr1_62570816     ASom    C    G        0      0        2 
   1   chr1_62570816     HCab    C    G        1      2        2 
   1   chr1_62570816     HPrz    C    G        1      2        2 
   1   chr1_62570816     ZBoe    C    G        0      0        2 
   1   chr1_62570816     ZGre    C    G        0      0        2 
   1   chr1_62570816     ZHar    C    G        0      0        2 
   1   chr1_62570816   Sample    C    G        0      0        2 
   1   chr1_62571754     AAsi    A    C        0      0        2 
   1   chr1_62571754     AKia    A    C        0      0        2 
   1   chr1_62571754     AOna    A    C        0      0        2 
   1   chr1_62571754     ASom    A    C        0      0        2 
   1   chr1_62571754     HCab    A    C        0      0        2 
   1   chr1_62571754     HPrz    A    C        0      0        2 
   1   chr1_62571754     ZBoe    A    C      0.5      1        2 
   1   chr1_62571754     ZGre    A    C        0      0        2 
   1   chr1_62571754     ZHar    A    C        0      0        2 
   1   chr1_62571754   Sample    A    C        0      0        2 
   1   chr1_62573166     AAsi    T    G      0.5      1        2 
   1   chr1_62573166     AKia    T    G        0      0        2 
   1   chr1_62573166     AOna    T    G        0      0        2 
   1   chr1_62573166     ASom    T    G        0      0        2 
   1   chr1_62573166     HCab    T    G        0      0        2 
   1   chr1_62573166     HPrz    T    G        0      0        2 
   1   chr1_62573166     ZBoe    T    G        0      0        2 
   1   chr1_62573166     ZGre    T    G        0      0        2 
   1   chr1_62573166     ZHar    T    G        0      0        2 
   1   chr1_62573166   Sample    T    G        0      0        2 
   1   chr1_62574568     AAsi    T    C        0      0        2 
   1   chr1_62574568     AKia    T    C        0      0        2 
   1   chr1_62574568     AOna    T    C        0      0        2 
   1   chr1_62574568     ASom    T    C        0      0        2 
   1   chr1_62574568     HCab    T    C        1      2        2 
   1   chr1_62574568     HPrz    T    C        1      2        2 
   1   chr1_62574568     ZBoe    T    C        0      0        2 
   1   chr1_62574568     ZGre    T    C        0      0        2 
   1   chr1_62574568     ZHar    T    C        0      0        2 
   1   chr1_62574568   Sample    T    C        0      0        2 
   1   chr1_62575022     AAsi    A    G        0      0        2 
   1   chr1_62575022     AKia    A    G        0      0        2 
   1   chr1_62575022     AOna    A    G        1      2        2 
   1   chr1_62575022     ASom    A    G        0      0        2 
   1   chr1_62575022     HCab    A    G        0      0        2 
   1   chr1_62575022     HPrz    A    G        0      0        2 
   1   chr1_62575022     ZBoe    A    G        0      0        2 
   1   chr1_62575022     ZGre    A    G        0      0        2 
   1   chr1_62575022     ZHar    A    G        0      0        2 
   1   chr1_62575022   Sample    A    G        0      0        2 
   1   chr1_62579734     AAsi    A    G        0      0        2 
   1   chr1_62579734     AKia    A    G        0      0        2 
   1   chr1_62579734     AOna    A    G        0      0        2 
   1   chr1_62579734     ASom    A    G        0      0        2 
   1   chr1_62579734     HCab    A    G      0.5      1        2 
   1   chr1_62579734     HPrz    A    G      0.5      1        2 
   1   chr1_62579734     ZBoe    A    G        0      0        2 
   1   chr1_62579734     ZGre    A    G        0      0        2 
   1   chr1_62579734     ZHar    A    G        0      0        2 
   1   chr1_62579734   Sample    A    G        0      0        2 
   1   chr1_62579735     AAsi    A    C        0      0        2 
   1   chr1_62579735     AKia    A    C        0      0        2 
   1   chr1_62579735     AOna    A    C        0      0        2 
   1   chr1_62579735     ASom    A    C        0      0        2 
   1   chr1_62579735     HCab    A    C        0      0        2 
   1   chr1_62579735     HPrz    A    C        0      0        2 
   1   chr1_62579735     ZBoe    A    C      0.5      1        2 
   1   chr1_62579735     ZGre    A    C        0      0        2 
   1   chr1_62579735     ZHar    A    C        0      0        2 
   1   chr1_62579735   Sample    A    C        0      0        2 
   1   chr1_62583744     AAsi    T    C        0      0        2 
   1   chr1_62583744     AKia    T    C        0      0        2 
   1   chr1_62583744     AOna    T    C        0      0        2 
   1   chr1_62583744     ASom    T    C      0.5      1        2 
   1   chr1_62583744     HCab    T    C        0      0        2 
   1   chr1_62583744     HPrz    T    C        0      0        2 
   1   chr1_62583744     ZBoe    T    C        0      0        2 
   1   chr1_62583744     ZGre    T    C        0      0        2 
   1   chr1_62583744     ZHar    T    C        0      0        2 
   1   chr1_62583744   Sample    T    C        0      0        2 
   1   chr1_62584759     AAsi    T    C        0      0        2 
   1   chr1_62584759     AKia    T    C        1      2        2 
   1   chr1_62584759     AOna    T    C        0      0        2 
   1   chr1_62584759     ASom    T    C        0      0        2 
   1   chr1_62584759     HCab    T    C        0      0        2 
   1   chr1_62584759     HPrz    T    C        0      0        2 
   1   chr1_62584759     ZBoe    T    C        0      0        2 
   1   chr1_62584759     ZGre    T    C        0      0        2 
   1   chr1_62584759     ZHar    T    C        0      0        2 
   1   chr1_62584759   Sample    T    C        0      0        2 
   1   chr1_62587195     AAsi    G    T        0      0        2 
   1   chr1_62587195     AKia    G    T        0      0        2 
   1   chr1_62587195     AOna    G    T        0      0        2 
   1   chr1_62587195     ASom    G    T        0      0        2 
   1   chr1_62587195     HCab    G    T        0      0        2 
   1   chr1_62587195     HPrz    G    T        0      0        2 
   1   chr1_62587195     ZBoe    G    T        0      0        2 
   1   chr1_62587195     ZGre    G    T      0.5      1        2 
   1   chr1_62587195     ZHar    G    T        0      0        2 
   1   chr1_62587195   Sample    G    T        0      0        2 
   1   chr1_62587379     AAsi    A    C        0      0        2 
   1   chr1_62587379     AKia    A    C        0      0        2 
   1   chr1_62587379     AOna    A    C        0      0        2 
   1   chr1_62587379     ASom    A    C        1      2        2 
   1   chr1_62587379     HCab    A    C        0      0        2 
   1   chr1_62587379     HPrz    A    C        0      0        2 
   1   chr1_62587379     ZBoe    A    C        0      0        2 
   1   chr1_62587379     ZGre    A    C        0      0        2 
   1   chr1_62587379     ZHar    A    C        0      0        2 
   1   chr1_62587379   Sample    A    C        0      0        2 
   1   chr1_62596384     AAsi    A    G        0      0        2 
   1   chr1_62596384     AKia    A    G        1      2        2 
   1   chr1_62596384     AOna    A    G        0      0        2 
   1   chr1_62596384     ASom    A    G        0      0        2 
   1   chr1_62596384     HCab    A    G        0      0        2 
   1   chr1_62596384     HPrz    A    G        0      0        2 
   1   chr1_62596384     ZBoe    A    G        0      0        2 
   1   chr1_62596384     ZGre    A    G        0      0        2 
   1   chr1_62596384     ZHar    A    G        0      0        2 
   1   chr1_62596384   Sample    A    G        0      0        2 
   1   chr1_62597628     AAsi    G    A        0      0        2 
   1   chr1_62597628     AKia    G    A        0      0        2 
   1   chr1_62597628     AOna    G    A        0      0        2 
   1   chr1_62597628     ASom    G    A        0      0        2 
   1   chr1_62597628     HCab    G    A        1      2        2 
   1   chr1_62597628     HPrz    G    A        1      2        2 
   1   chr1_62597628     ZBoe    G    A        0      0        2 
   1   chr1_62597628     ZGre    G    A        0      0        2 
   1   chr1_62597628     ZHar    G    A        0      0        2 
   1   chr1_62597628   Sample    G    A        0      0        2 
   1   chr1_62600494     AAsi    C    T        0      0        2 
   1   chr1_62600494     AKia    C    T        0      0        2 
   1   chr1_62600494     AOna    C    T        0      0        2 
   1   chr1_62600494     ASom    C    T        0      0        2 
   1   chr1_62600494     HCab    C    T        1      2        2 
   1   chr1_62600494     HPrz    C    T        1      2        2 
   1   chr1_62600494     ZBoe    C    T        0      0        2 
   1   chr1_62600494     ZGre    C    T        0      0        2 
   1   chr1_62600494     ZHar    C    T        0      0        2 
   1   chr1_62600494   Sample    C    T        0      0        2 
   1   chr1_62606979     AAsi    T    G        0      0        2 
   1   chr1_62606979     AKia    T    G        0      0        2 
   1   chr1_62606979     AOna    T    G        0      0        2 
   1   chr1_62606979     ASom    T    G        0      0        2 
   1   chr1_62606979     HCab    T    G      0.5      1        2 
   1   chr1_62606979     HPrz    T    G      0.5      1        2 
   1   chr1_62606979     ZBoe    T    G        0      0        2 
   1   chr1_62606979     ZGre    T    G        0      0        2 
   1   chr1_62606979     ZHar    T    G        0      0        2 
   1   chr1_62606979   Sample    T    G        0      0        2 
   1   chr1_62611549     AAsi    A    G        0      0        2 
   1   chr1_62611549     AKia    A    G        0      0        2 
   1   chr1_62611549     AOna    A    G        0      0        2 
   1   chr1_62611549     ASom    A    G        0      0        2 
   1   chr1_62611549     HCab    A    G        0      0        2 
   1   chr1_62611549     HPrz    A    G        0      0        2 
   1   chr1_62611549     ZBoe    A    G      0.5      1        2 
   1   chr1_62611549     ZGre    A    G        0      0        2 
   1   chr1_62611549     ZHar    A    G        0      0        2 
   1   chr1_62611549   Sample    A    G        0      0        2 
   1   chr1_62616949     AAsi    G    A        0      0        2 
   1   chr1_62616949     AKia    G    A        0      0        2 
   1   chr1_62616949     AOna    G    A        0      0        2 
   1   chr1_62616949     ASom    G    A        1      2        2 
   1   chr1_62616949     HCab    G    A        0      0        2 
   1   chr1_62616949     HPrz    G    A        0      0        2 
   1   chr1_62616949     ZBoe    G    A        0      0        2 
   1   chr1_62616949     ZGre    G    A        0      0        2 
   1   chr1_62616949     ZHar    G    A        0      0        2 
   1   chr1_62616949   Sample    G    A        0      0        2 
   1   chr1_62622543     AAsi    G    A        0      0        2 
   1   chr1_62622543     AKia    G    A        1      2        2 
   1   chr1_62622543     AOna    G    A        1      2        2 
   1   chr1_62622543     ASom    G    A        0      0        2 
   1   chr1_62622543     HCab    G    A        0      0        2 
   1   chr1_62622543     HPrz    G    A        0      0        2 
   1   chr1_62622543     ZBoe    G    A        0      0        2 
   1   chr1_62622543     ZGre    G    A        0      0        2 
   1   chr1_62622543     ZHar    G    A        0      0        2 
   1   chr1_62622543   Sample    G    A        0      0        2 
   1   chr1_62637174     AAsi    T    C        0      0        2 
   1   chr1_62637174     AKia    T    C        1      2        2 
   1   chr1_62637174     AOna    T    C        1      2        2 
   1   chr1_62637174     ASom    T    C        0      0        2 
   1   chr1_62637174     HCab    T    C        0      0        2 
   1   chr1_62637174     HPrz    T    C        0      0        2 
   1   chr1_62637174     ZBoe    T    C        0      0        2 
   1   chr1_62637174     ZGre    T    C        0      0        2 
   1   chr1_62637174     ZHar    T    C        0      0        2 
   1   chr1_62637174   Sample    T    C        0      0        2 
   1   chr1_62637992     AAsi    G    A        0      0        2 
   1   chr1_62637992     AKia    G    A        1      2        2 
   1   chr1_62637992     AOna    G    A        0      0        2 
   1   chr1_62637992     ASom    G    A        0      0        2 
   1   chr1_62637992     HCab    G    A        1      2        2 
   1   chr1_62637992     HPrz    G    A        1      2        2 
   1   chr1_62637992     ZBoe    G    A      0.5      1        2 
   1   chr1_62637992     ZGre    G    A        0      0        2 
   1   chr1_62637992     ZHar    G    A        0      0        2 
   1   chr1_62637992   Sample    G    A        0      0        2 
   1   chr1_62644520     AAsi    A    G        0      0        2 
   1   chr1_62644520     AKia    A    G        0      0        2 
   1   chr1_62644520     AOna    A    G        0      0        2 
   1   chr1_62644520     ASom    A    G        0      0        2 
   1   chr1_62644520     HCab    A    G        0      0        2 
   1   chr1_62644520     HPrz    A    G        0      0        2 
   1   chr1_62644520     ZBoe    A    G        0      0        2 
   1   chr1_62644520     ZGre    A    G        1      2        2 
   1   chr1_62644520     ZHar    A    G        0      0        2 
   1   chr1_62644520   Sample    A    G        0      0        2 
   1   chr1_62647879     AAsi    G    A        0      0        2 
   1   chr1_62647879     AKia    G    A        0      0        2 
   1   chr1_62647879     AOna    G    A        0      0        2 
   1   chr1_62647879     ASom    G    A        0      0        2 
   1   chr1_62647879     HCab    G    A        0      0        2 
   1   chr1_62647879     HPrz    G    A        0      0        2 
   1   chr1_62647879     ZBoe    G    A        0      0        2 
   1   chr1_62647879     ZGre    G    A        0      0        2 
   1   chr1_62647879     ZHar    G    A        1      2        2 
   1   chr1_62647879   Sample    G    A        0      0        2 
   1   chr1_62666161     AAsi    C    A        0      0        2 
   1   chr1_62666161     AKia    C    A        0      0        2 
   1   chr1_62666161     AOna    C    A        0      0        2 
   1   chr1_62666161     ASom    C    A        0      0        2 
   1   chr1_62666161     HCab    C    A        0      0        2 
   1   chr1_62666161     HPrz    C    A      0.5      1        2 
   1   chr1_62666161     ZBoe    C    A        0      0        2 
   1   chr1_62666161     ZGre    C    A        0      0        2 
   1   chr1_62666161     ZHar    C    A        0      0        2 
   1   chr1_62666161   Sample    C    A        0      0        2 
   1   chr1_62675886     AAsi    T    C        0      0        2 
   1   chr1_62675886     AKia    T    C        1      2        2 
   1   chr1_62675886     AOna    T    C        1      2        2 
   1   chr1_62675886     ASom    T    C        0      0        2 
   1   chr1_62675886     HCab    T    C        0      0        2 
   1   chr1_62675886     HPrz    T    C        0      0        2 
   1   chr1_62675886     ZBoe    T    C        0      0        2 
   1   chr1_62675886     ZGre    T    C        0      0        2 
   1   chr1_62675886     ZHar    T    C        0      0        2 
   1   chr1_62675886   Sample    T    C        0      0        2 
   1   chr1_62677697     AAsi    G    C        0      0        2 
   1   chr1_62677697     AKia    G    C        0      0        2 
   1   chr1_62677697     AOna    G    C        0      0        2 
   1   chr1_62677697     ASom    G    C        0      0        2 
   1   chr1_62677697     HCab    G    C        0      0        2 
   1   chr1_62677697     HPrz    G    C        0      0        2 
   1   chr1_62677697     ZBoe    G    C        0      0        2 
   1   chr1_62677697     ZGre    G    C        1      2        2 
   1   chr1_62677697     ZHar    G    C        0      0        2 
   1   chr1_62677697   Sample    G    C        0      0        2 
   1   chr1_62683875     AAsi    A    G        0      0        2 
   1   chr1_62683875     AKia    A    G        0      0        2 
   1   chr1_62683875     AOna    A    G        0      0        2 
   1   chr1_62683875     ASom    A    G        0      0        2 
   1   chr1_62683875     HCab    A    G        0      0        2 
   1   chr1_62683875     HPrz    A    G        0      0        2 
   1   chr1_62683875     ZBoe    A    G        0      0        2 
   1   chr1_62683875     ZGre    A    G        1      2        2 
   1   chr1_62683875     ZHar    A    G        0      0        2 
   1   chr1_62683875   Sample    A    G        0      0        2 
   1   chr1_62692079     AAsi    A    G        0      0        2 
   1   chr1_62692079     AKia    A    G        0      0        2 
   1   chr1_62692079     AOna    A    G        0      0        2 
   1   chr1_62692079     ASom    A    G        0      0        2 
   1   chr1_62692079     HCab    A    G        0      0        2 
   1   chr1_62692079     HPrz    A    G        0      0        2 
   1   chr1_62692079     ZBoe    A    G        0      0        2 
   1   chr1_62692079     ZGre    A    G        1      2        2 
   1   chr1_62692079     ZHar    A    G        0      0        2 
   1   chr1_62692079   Sample    A    G        0      0        2 
   1   chr1_62692300     AAsi    G    T      0.5      1        2 
   1   chr1_62692300     AKia    G    T        0      0        2 
   1   chr1_62692300     AOna    G    T        0      0        2 
   1   chr1_62692300     ASom    G    T        0      0        2 
   1   chr1_62692300     HCab    G    T        0      0        2 
   1   chr1_62692300     HPrz    G    T        0      0        2 
   1   chr1_62692300     ZBoe    G    T        0      0        2 
   1   chr1_62692300     ZGre    G    T        0      0        2 
   1   chr1_62692300     ZHar    G    T        0      0        2 
   1   chr1_62692300   Sample    G    T        0      0        2 
   1   chr1_62694441     AAsi    G    A        0      0        2 
   1   chr1_62694441     AKia    G    A        0      0        2 
   1   chr1_62694441     AOna    G    A        0      0        2 
   1   chr1_62694441     ASom    G    A        0      0        2 
   1   chr1_62694441     HCab    G    A        1      2        2 
   1   chr1_62694441     HPrz    G    A        1      2        2 
   1   chr1_62694441     ZBoe    G    A        0      0        2 
   1   chr1_62694441     ZGre    G    A        0      0        2 
   1   chr1_62694441     ZHar    G    A        0      0        2 
   1   chr1_62694441   Sample    G    A        0      0        2 
   1   chr1_62696872     AAsi    A    G        0      0        2 
   1   chr1_62696872     AKia    A    G        0      0        2 
   1   chr1_62696872     AOna    A    G      0.5      1        2 
   1   chr1_62696872     ASom    A    G        0      0        2 
   1   chr1_62696872     HCab    A    G        0      0        2 
   1   chr1_62696872     HPrz    A    G        0      0        2 
   1   chr1_62696872     ZBoe    A    G        0      0        2 
   1   chr1_62696872     ZGre    A    G        0      0        2 
   1   chr1_62696872     ZHar    A    G        0      0        2 
   1   chr1_62696872   Sample    A    G        0      0        2 
   1   chr1_62716660     AAsi    C    G        0      0        2 
   1   chr1_62716660     AKia    C    G        0      0        2 
   1   chr1_62716660     AOna    C    G        0      0        2 
   1   chr1_62716660     ASom    C    G        0      0        2 
   1   chr1_62716660     HCab    C    G        1      2        2 
   1   chr1_62716660     HPrz    C    G        1      2        2 
   1   chr1_62716660     ZBoe    C    G        0      0        2 
   1   chr1_62716660     ZGre    C    G        0      0        2 
   1   chr1_62716660     ZHar    C    G        0      0        2 
   1   chr1_62716660   Sample    C    G        0      0        2 
   1   chr1_62732514     AAsi    A    G        0      0        2 
   1   chr1_62732514     AKia    A    G        0      0        2 
   1   chr1_62732514     AOna    A    G        0      0        2 
   1   chr1_62732514     ASom    A    G        0      0        2 
   1   chr1_62732514     HCab    A    G        0      0        2 
   1   chr1_62732514     HPrz    A    G        0      0        2 
   1   chr1_62732514     ZBoe    A    G        1      2        2 
   1   chr1_62732514     ZGre    A    G        0      0        2 
   1   chr1_62732514     ZHar    A    G        0      0        2 
   1   chr1_62732514   Sample    A    G        0      0        2 
   1   chr1_62739614     AAsi    C    T        0      0        2 
   1   chr1_62739614     AKia    C    T        0      0        2 
   1   chr1_62739614     AOna    C    T        0      0        2 
   1   chr1_62739614     ASom    C    T        0      0        2 
   1   chr1_62739614     HCab    C    T        1      2        2 
   1   chr1_62739614     HPrz    C    T        1      2        2 
   1   chr1_62739614     ZBoe    C    T        0      0        2 
   1   chr1_62739614     ZGre    C    T        0      0        2 
   1   chr1_62739614     ZHar    C    T        0      0        2 
   1   chr1_62739614   Sample    C    T        0      0        2 
   1   chr1_62742019     AAsi    C    T        0      0        2 
   1   chr1_62742019     AKia    C    T        1      2        2 
   1   chr1_62742019     AOna    C    T        1      2        2 
   1   chr1_62742019     ASom    C    T        0      0        2 
   1   chr1_62742019     HCab    C    T        0      0        2 
   1   chr1_62742019     HPrz    C    T        0      0        2 
   1   chr1_62742019     ZBoe    C    T        0      0        2 
   1   chr1_62742019     ZGre    C    T        0      0        2 
   1   chr1_62742019     ZHar    C    T        0      0        2 
   1   chr1_62742019   Sample    C    T        0      0        2 
   1   chr1_62743776     AAsi    G    A        0      0        2 
   1   chr1_62743776     AKia    G    A        0      0        2 
   1   chr1_62743776     AOna    G    A        0      0        2 
   1   chr1_62743776     ASom    G    A        0      0        2 
   1   chr1_62743776     HCab    G    A        1      2        2 
   1   chr1_62743776     HPrz    G    A        1      2        2 
   1   chr1_62743776     ZBoe    G    A        0      0        2 
   1   chr1_62743776     ZGre    G    A        0      0        2 
   1   chr1_62743776     ZHar    G    A        0      0        2 
   1   chr1_62743776   Sample    G    A        0      0        2 
   1   chr1_62746689     AAsi    A    G        0      0        2 
   1   chr1_62746689     AKia    A    G        0      0        2 
   1   chr1_62746689     AOna    A    G        0      0        2 
   1   chr1_62746689     ASom    A    G        0      0        2 
   1   chr1_62746689     HCab    A    G        1      2        2 
   1   chr1_62746689     HPrz    A    G        1      2        2 
   1   chr1_62746689     ZBoe    A    G        0      0        2 
   1   chr1_62746689     ZGre    A    G        0      0        2 
   1   chr1_62746689     ZHar    A    G        0      0        2 
   1   chr1_62746689   Sample    A    G        0      0        2 
   1   chr1_62750234     AAsi    T    C        0      0        2 
   1   chr1_62750234     AKia    T    C        0      0        2 
   1   chr1_62750234     AOna    T    C        0      0        2 
   1   chr1_62750234     ASom    T    C        0      0        2 
   1   chr1_62750234     HCab    T    C        1      2        2 
   1   chr1_62750234     HPrz    T    C        1      2        2 
   1   chr1_62750234     ZBoe    T    C        0      0        2 
   1   chr1_62750234     ZGre    T    C        0      0        2 
   1   chr1_62750234     ZHar    T    C        0      0        2 
   1   chr1_62750234   Sample    T    C        0      0        2 
   1   chr1_62751031     AAsi    G    A        0      0        2 
   1   chr1_62751031     AKia    G    A        0      0        2 
   1   chr1_62751031     AOna    G    A        0      0        2 
   1   chr1_62751031     ASom    G    A        0      0        2 
   1   chr1_62751031     HCab    G    A        0      0        2 
   1   chr1_62751031     HPrz    G    A        0      0        2 
   1   chr1_62751031     ZBoe    G    A        0      0        2 
   1   chr1_62751031     ZGre    G    A        1      2        2 
   1   chr1_62751031     ZHar    G    A        0      0        2 
   1   chr1_62751031   Sample    G    A        0      0        2 
   1   chr1_62757752     AAsi    C    T        0      0        2 
   1   chr1_62757752     AKia    C    T        0      0        2 
   1   chr1_62757752     AOna    C    T        0      0        2 
   1   chr1_62757752     ASom    C    T        0      0        2 
   1   chr1_62757752     HCab    C    T        1      2        2 
   1   chr1_62757752     HPrz    C    T        1      2        2 
   1   chr1_62757752     ZBoe    C    T        0      0        2 
   1   chr1_62757752     ZGre    C    T        0      0        2 
   1   chr1_62757752     ZHar    C    T        0      0        2 
   1   chr1_62757752   Sample    C    T        0      0        2 
   1   chr1_62761772     AAsi    A    T        0      0        2 
   1   chr1_62761772     AKia    A    T        1      2        2 
   1   chr1_62761772     AOna    A    T        1      2        2 
   1   chr1_62761772     ASom    A    T        0      0        2 
   1   chr1_62761772     HCab    A    T        0      0        2 
   1   chr1_62761772     HPrz    A    T        0      0        2 
   1   chr1_62761772     ZBoe    A    T        0      0        2 
   1   chr1_62761772     ZGre    A    T        0      0        2 
   1   chr1_62761772     ZHar    A    T        0      0        2 
   1   chr1_62761772   Sample    A    T        0      0        2 
   1   chr1_62762416     AAsi    T    C        0      0        2 
   1   chr1_62762416     AKia    T    C        0      0        2 
   1   chr1_62762416     AOna    T    C        0      0        2 
   1   chr1_62762416     ASom    T    C        0      0        2 
   1   chr1_62762416     HCab    T    C      0.5      1        2 
   1   chr1_62762416     HPrz    T    C        0      0        2 
   1   chr1_62762416     ZBoe    T    C        0      0        2 
   1   chr1_62762416     ZGre    T    C        0      0        2 
   1   chr1_62762416     ZHar    T    C        0      0        2 
   1   chr1_62762416   Sample    T    C        0      0        2 
   1   chr1_62766211     AAsi    C    T        0      0        2 
   1   chr1_62766211     AKia    C    T        0      0        2 
   1   chr1_62766211     AOna    C    T        0      0        2 
   1   chr1_62766211     ASom    C    T        0      0        2 
   1   chr1_62766211     HCab    C    T        0      0        2 
   1   chr1_62766211     HPrz    C    T        0      0        2 
   1   chr1_62766211     ZBoe    C    T        0      0        2 
   1   chr1_62766211     ZGre    C    T        0      0        2 
   1   chr1_62766211     ZHar    C    T        1      2        2 
   1   chr1_62766211   Sample    C    T        0      0        2 
   1   chr1_62780018     AAsi    T    C        0      0        2 
   1   chr1_62780018     AKia    T    C        0      0        2 
   1   chr1_62780018     AOna    T    C        0      0        2 
   1   chr1_62780018     ASom    T    C        1      2        2 
   1   chr1_62780018     HCab    T    C        0      0        2 
   1   chr1_62780018     HPrz    T    C        0      0        2 
   1   chr1_62780018     ZBoe    T    C        1      2        2 
   1   chr1_62780018     ZGre    T    C        0      0        2 
   1   chr1_62780018     ZHar    T    C        0      0        2 
   1   chr1_62780018   Sample    T    C        0      0        2 
   1   chr1_62786313     AAsi    T    C        0      0        2 
   1   chr1_62786313     AKia    T    C        0      0        2 
   1   chr1_62786313     AOna    T    C        0      0        2 
   1   chr1_62786313     ASom    T    C        0      0        2 
   1   chr1_62786313     HCab    T    C        0      0        2 
   1   chr1_62786313     HPrz    T    C        0      0        2 
   1   chr1_62786313     ZBoe    T    C        0      0        2 
   1   chr1_62786313     ZGre    T    C        0      0        2 
   1   chr1_62786313     ZHar    T    C        1      2        2 
   1   chr1_62786313   Sample    T    C        0      0        2 
   1   chr1_62786584     AAsi    C    T        0      0        2 
   1   chr1_62786584     AKia    C    T        1      2        2 
   1   chr1_62786584     AOna    C    T        0      0        2 
   1   chr1_62786584     ASom    C    T        0      0        2 
   1   chr1_62786584     HCab    C    T        0      0        2 
   1   chr1_62786584     HPrz    C    T        0      0        2 
   1   chr1_62786584     ZBoe    C    T        0      0        2 
   1   chr1_62786584     ZGre    C    T        0      0        2 
   1   chr1_62786584     ZHar    C    T        0      0        2 
   1   chr1_62786584   Sample    C    T        0      0        2 
   1   chr1_62788656     AAsi    T    C        0      0        2 
   1   chr1_62788656     AKia    T    C        0      0        2 
   1   chr1_62788656     AOna    T    C        1      2        2 
   1   chr1_62788656     ASom    T    C        0      0        2 
   1   chr1_62788656     HCab    T    C        0      0        2 
   1   chr1_62788656     HPrz    T    C        0      0        2 
   1   chr1_62788656     ZBoe    T    C        0      0        2 
   1   chr1_62788656     ZGre    T    C      0.5      1        2 
   1   chr1_62788656     ZHar    T    C        0      0        2 
   1   chr1_62788656   Sample    T    C        0      0        2 
   1   chr1_62788954     AAsi    C    G        0      0        2 
   1   chr1_62788954     AKia    C    G        0      0        2 
   1   chr1_62788954     AOna    C    G        0      0        2 
   1   chr1_62788954     ASom    C    G        0      0        2 
   1   chr1_62788954     HCab    C    G        0      0        2 
   1   chr1_62788954     HPrz    C    G        0      0        2 
   1   chr1_62788954     ZBoe    C    G        0      0        2 
   1   chr1_62788954     ZGre    C    G        1      2        2 
   1   chr1_62788954     ZHar    C    G        0      0        2 
   1   chr1_62788954   Sample    C    G        0      0        2 
   1   chr1_62790973     AAsi    T    C        0      0        2 
   1   chr1_62790973     AKia    T    C        0      0        2 
   1   chr1_62790973     AOna    T    C        0      0        2 
   1   chr1_62790973     ASom    T    C        1      2        2 
   1   chr1_62790973     HCab    T    C        0      0        2 
   1   chr1_62790973     HPrz    T    C        0      0        2 
   1   chr1_62790973     ZBoe    T    C        0      0        2 
   1   chr1_62790973     ZGre    T    C        0      0        2 
   1   chr1_62790973     ZHar    T    C        0      0        2 
   1   chr1_62790973   Sample    T    C        0      0        2 
   1   chr1_62798045     AAsi    T    C        0      0        2 
   1   chr1_62798045     AKia    T    C        1      2        2 
   1   chr1_62798045     AOna    T    C        1      2        2 
   1   chr1_62798045     ASom    T    C        0      0        2 
   1   chr1_62798045     HCab    T    C        0      0        2 
   1   chr1_62798045     HPrz    T    C        0      0        2 
   1   chr1_62798045     ZBoe    T    C        0      0        2 
   1   chr1_62798045     ZGre    T    C        0      0        2 
   1   chr1_62798045     ZHar    T    C        0      0        2 
   1   chr1_62798045   Sample    T    C        0      0        2 
   1   chr1_62799299     AAsi    T    C        0      0        2 
   1   chr1_62799299     AKia    T    C        1      2        2 
   1   chr1_62799299     AOna    T    C        1      2        2 
   1   chr1_62799299     ASom    T    C        0      0        2 
   1   chr1_62799299     HCab    T    C        0      0        2 
   1   chr1_62799299     HPrz    T    C        0      0        2 
   1   chr1_62799299     ZBoe    T    C        0      0        2 
   1   chr1_62799299     ZGre    T    C        0      0        2 
   1   chr1_62799299     ZHar    T    C        0      0        2 
   1   chr1_62799299   Sample    T    C        0      0        2 
   1   chr1_62802829     AAsi    T    G        0      0        2 
   1   chr1_62802829     AKia    T    G        1      2        2 
   1   chr1_62802829     AOna    T    G        1      2        2 
   1   chr1_62802829     ASom    T    G        0      0        2 
   1   chr1_62802829     HCab    T    G        0      0        2 
   1   chr1_62802829     HPrz    T    G        0      0        2 
   1   chr1_62802829     ZBoe    T    G        0      0        2 
   1   chr1_62802829     ZGre    T    G        0      0        2 
   1   chr1_62802829     ZHar    T    G        0      0        2 
   1   chr1_62802829   Sample    T    G        0      0        2 
   1   chr1_62806294     AAsi    T    C        0      0        2 
   1   chr1_62806294     AKia    T    C        0      0        2 
   1   chr1_62806294     AOna    T    C        0      0        2 
   1   chr1_62806294     ASom    T    C        0      0        2 
   1   chr1_62806294     HCab    T    C        0      0        2 
   1   chr1_62806294     HPrz    T    C        0      0        2 
   1   chr1_62806294     ZBoe    T    C        0      0        2 
   1   chr1_62806294     ZGre    T    C        0      0        2 
   1   chr1_62806294     ZHar    T    C        1      2        2 
   1   chr1_62806294   Sample    T    C        0      0        2 
   1   chr1_62811372     AAsi    G    A        0      0        2 
   1   chr1_62811372     AKia    G    A        0      0        2 
   1   chr1_62811372     AOna    G    A        0      0        2 
   1   chr1_62811372     ASom    G    A        0      0        2 
   1   chr1_62811372     HCab    G    A        0      0        2 
   1   chr1_62811372     HPrz    G    A      0.5      1        2 
   1   chr1_62811372     ZBoe    G    A        0      0        2 
   1   chr1_62811372     ZGre    G    A        0      0        2 
   1   chr1_62811372     ZHar    G    A        0      0        2 
   1   chr1_62811372   Sample    G    A        0      0        2 
   1   chr1_62814647     AAsi    C    T        0      0        2 
   1   chr1_62814647     AKia    C    T        0      0        2 
   1   chr1_62814647     AOna    C    T        0      0        2 
   1   chr1_62814647     ASom    C    T        0      0        2 
   1   chr1_62814647     HCab    C    T        0      0        2 
   1   chr1_62814647     HPrz    C    T      0.5      1        2 
   1   chr1_62814647     ZBoe    C    T        0      0        2 
   1   chr1_62814647     ZGre    C    T        0      0        2 
   1   chr1_62814647     ZHar    C    T        0      0        2 
   1   chr1_62814647   Sample    C    T        0      0        2 
   1   chr1_62816166     AAsi    G    A        0      0        2 
   1   chr1_62816166     AKia    G    A        0      0        2 
   1   chr1_62816166     AOna    G    A        0      0        2 
   1   chr1_62816166     ASom    G    A        0      0        2 
   1   chr1_62816166     HCab    G    A        0      0        2 
   1   chr1_62816166     HPrz    G    A        0      0        2 
   1   chr1_62816166     ZBoe    G    A        0      0        2 
   1   chr1_62816166     ZGre    G    A        0      0        2 
   1   chr1_62816166     ZHar    G    A        1      2        2 
   1   chr1_62816166   Sample    G    A        0      0        2 
   1   chr1_62821764     AAsi    T    C        0      0        2 
   1   chr1_62821764     AKia    T    C        0      0        2 
   1   chr1_62821764     AOna    T    C        0      0        2 
   1   chr1_62821764     ASom    T    C        0      0        2 
   1   chr1_62821764     HCab    T    C        0      0        2 
   1   chr1_62821764     HPrz    T    C        0      0        2 
   1   chr1_62821764     ZBoe    T    C        0      0        2 
   1   chr1_62821764     ZGre    T    C      0.5      1        2 
   1   chr1_62821764     ZHar    T    C        0      0        2 
   1   chr1_62821764   Sample    T    C        0      0        2 
   1   chr1_62832900     AAsi    G    A        0      0        2 
   1   chr1_62832900     AKia    G    A        0      0        2 
   1   chr1_62832900     AOna    G    A        0      0        2 
   1   chr1_62832900     ASom    G    A      0.5      1        2 
   1   chr1_62832900     HCab    G    A        0      0        2 
   1   chr1_62832900     HPrz    G    A        0      0        2 
   1   chr1_62832900     ZBoe    G    A        0      0        2 
   1   chr1_62832900     ZGre    G    A        0      0        2 
   1   chr1_62832900     ZHar    G    A        0      0        2 
   1   chr1_62832900   Sample    G    A        0      0        2 
   1   chr1_62846759     AAsi    T    C        0      0        2 
   1   chr1_62846759     AKia    T    C      0.5      1        2 
   1   chr1_62846759     AOna    T    C        0      0        2 
   1   chr1_62846759     ASom    T    C        0      0        2 
   1   chr1_62846759     HCab    T    C        0      0        2 
   1   chr1_62846759     HPrz    T    C        0      0        2 
   1   chr1_62846759     ZBoe    T    C        0      0        2 
   1   chr1_62846759     ZGre    T    C        0      0        2 
   1   chr1_62846759     ZHar    T    C        0      0        2 
   1   chr1_62846759   Sample    T    C        0      0        2 
   1   chr1_62847220     AAsi    G    A        0      0        2 
   1   chr1_62847220     AKia    G    A        0      0        2 
   1   chr1_62847220     AOna    G    A        0      0        2 
   1   chr1_62847220     ASom    G    A        0      0        2 
   1   chr1_62847220     HCab    G    A      0.5      1        2 
   1   chr1_62847220     HPrz    G    A      0.5      1        2 
   1   chr1_62847220     ZBoe    G    A        0      0        2 
   1   chr1_62847220     ZGre    G    A        0      0        2 
   1   chr1_62847220     ZHar    G    A        0      0        2 
   1   chr1_62847220   Sample    G    A        0      0        2 
   1   chr1_62851706     AAsi    T    C        0      0        2 
   1   chr1_62851706     AKia    T    C        0      0        2 
   1   chr1_62851706     AOna    T    C        0      0        2 
   1   chr1_62851706     ASom    T    C        0      0        2 
   1   chr1_62851706     HCab    T    C        0      0        2 
   1   chr1_62851706     HPrz    T    C        0      0        2 
   1   chr1_62851706     ZBoe    T    C        0      0        2 
   1   chr1_62851706     ZGre    T    C        1      2        2 
   1   chr1_62851706     ZHar    T    C        0      0        2 
   1   chr1_62851706   Sample    T    C        0      0        2 
   1   chr1_62852621     AAsi    C    T        0      0        2 
   1   chr1_62852621     AKia    C    T        1      2        2 
   1   chr1_62852621     AOna    C    T        1      2        2 
   1   chr1_62852621     ASom    C    T        0      0        2 
   1   chr1_62852621     HCab    C    T        0      0        2 
   1   chr1_62852621     HPrz    C    T        0      0        2 
   1   chr1_62852621     ZBoe    C    T        0      0        2 
   1   chr1_62852621     ZGre    C    T        0      0        2 
   1   chr1_62852621     ZHar    C    T        0      0        2 
   1   chr1_62852621   Sample    C    T        0      0        2 
   1   chr1_62854587     AAsi    G    A        0      0        2 
   1   chr1_62854587     AKia    G    A        0      0        2 
   1   chr1_62854587     AOna    G    A        0      0        2 
   1   chr1_62854587     ASom    G    A        0      0        2 
   1   chr1_62854587     HCab    G    A        0      0        2 
   1   chr1_62854587     HPrz    G    A      0.5      1        2 
   1   chr1_62854587     ZBoe    G    A        0      0        2 
   1   chr1_62854587     ZGre    G    A        0      0        2 
   1   chr1_62854587     ZHar    G    A        0      0        2 
   1   chr1_62854587   Sample    G    A        0      0        2 
   1   chr1_62854900     AAsi    T    G        0      0        2 
   1   chr1_62854900     AKia    T    G        0      0        2 
   1   chr1_62854900     AOna    T    G        0      0        2 
   1   chr1_62854900     ASom    T    G        0      0        2 
   1   chr1_62854900     HCab    T    G        0      0        2 
   1   chr1_62854900     HPrz    T    G        0      0        2 
   1   chr1_62854900     ZBoe    T    G        0      0        2 
   1   chr1_62854900     ZGre    T    G      0.5      1        2 
   1   chr1_62854900     ZHar    T    G        0      0        2 
   1   chr1_62854900   Sample    T    G        0      0        2 
   1   chr1_62876993     AAsi    G    C        0      0        2 
   1   chr1_62876993     AKia    G    C        1      2        2 
   1   chr1_62876993     AOna    G    C        1      2        2 
   1   chr1_62876993     ASom    G    C        0      0        2 
   1   chr1_62876993     HCab    G    C        0      0        2 
   1   chr1_62876993     HPrz    G    C        0      0        2 
   1   chr1_62876993     ZBoe    G    C        0      0        2 
   1   chr1_62876993     ZGre    G    C        0      0        2 
   1   chr1_62876993     ZHar    G    C        0      0        2 
   1   chr1_62876993   Sample    G    C        0      0        2 
   1   chr1_62880341     AAsi    G    T        0      0        2 
   1   chr1_62880341     AKia    G    T        0      0        2 
   1   chr1_62880341     AOna    G    T        0      0        2 
   1   chr1_62880341     ASom    G    T        0      0        2 
   1   chr1_62880341     HCab    G    T        0      0        2 
   1   chr1_62880341     HPrz    G    T      0.5      1        2 
   1   chr1_62880341     ZBoe    G    T        0      0        2 
   1   chr1_62880341     ZGre    G    T        0      0        2 
   1   chr1_62880341     ZHar    G    T        0      0        2 
   1   chr1_62880341   Sample    G    T        0      0        2 
   1   chr1_62880622     AAsi    C    G      0.5      1        2 
   1   chr1_62880622     AKia    C    G        0      0        2 
   1   chr1_62880622     AOna    C    G        0      0        2 
   1   chr1_62880622     ASom    C    G        0      0        2 
   1   chr1_62880622     HCab    C    G        0      0        2 
   1   chr1_62880622     HPrz    C    G        0      0        2 
   1   chr1_62880622     ZBoe    C    G        0      0        2 
   1   chr1_62880622     ZGre    C    G        0      0        2 
   1   chr1_62880622     ZHar    C    G        0      0        2 
   1   chr1_62880622   Sample    C    G        1      2        2 
   1   chr1_62893587     AAsi    C    T        0      0        2 
   1   chr1_62893587     AKia    C    T        0      0        2 
   1   chr1_62893587     AOna    C    T        1      2        2 
   1   chr1_62893587     ASom    C    T        0      0        2 
   1   chr1_62893587     HCab    C    T        0      0        2 
   1   chr1_62893587     HPrz    C    T        0      0        2 
   1   chr1_62893587     ZBoe    C    T        0      0        2 
   1   chr1_62893587     ZGre    C    T        0      0        2 
   1   chr1_62893587     ZHar    C    T        0      0        2 
   1   chr1_62893587   Sample    C    T        0      0        2 
   1   chr1_62901841     AAsi    C    G      0.5      1        2 
   1   chr1_62901841     AKia    C    G        0      0        2 
   1   chr1_62901841     AOna    C    G        0      0        2 
   1   chr1_62901841     ASom    C    G        0      0        2 
   1   chr1_62901841     HCab    C    G        0      0        2 
   1   chr1_62901841     HPrz    C    G        0      0        2 
   1   chr1_62901841     ZBoe    C    G        0      0        2 
   1   chr1_62901841     ZGre    C    G        0      0        2 
   1   chr1_62901841     ZHar    C    G        0      0        2 
   1   chr1_62901841   Sample    C    G        1      2        2 
   1   chr1_62903066     AAsi    C    G        0      0        2 
   1   chr1_62903066     AKia    C    G        0      0        2 
   1   chr1_62903066     AOna    C    G        0      0        2 
   1   chr1_62903066     ASom    C    G        0      0        2 
   1   chr1_62903066     HCab    C    G        1      2        2 
   1   chr1_62903066     HPrz    C    G        1      2        2 
   1   chr1_62903066     ZBoe    C    G        0      0        2 
   1   chr1_62903066     ZGre    C    G        0      0        2 
   1   chr1_62903066     ZHar    C    G        0      0        2 
   1   chr1_62903066   Sample    C    G        0      0        2 
   1   chr1_62913255     AAsi    C    T        0      0        2 
   1   chr1_62913255     AKia    C    T        0      0        2 
   1   chr1_62913255     AOna    C    T        0      0        2 
   1   chr1_62913255     ASom    C    T        0      0        2 
   1   chr1_62913255     HCab    C    T        0      0        2 
   1   chr1_62913255     HPrz    C    T        0      0        2 
   1   chr1_62913255     ZBoe    C    T        0      0        2 
   1   chr1_62913255     ZGre    C    T        0      0        2 
   1   chr1_62913255     ZHar    C    T        1      2        2 
   1   chr1_62913255   Sample    C    T        0      0        2 
   1   chr1_62913742     AAsi    A    G      0.5      1        2 
   1   chr1_62913742     AKia    A    G        0      0        2 
   1   chr1_62913742     AOna    A    G        0      0        2 
   1   chr1_62913742     ASom    A    G        0      0        2 
   1   chr1_62913742     HCab    A    G        0      0        2 
   1   chr1_62913742     HPrz    A    G        0      0        2 
   1   chr1_62913742     ZBoe    A    G        0      0        2 
   1   chr1_62913742     ZGre    A    G        0      0        2 
   1   chr1_62913742     ZHar    A    G        0      0        2 
   1   chr1_62913742   Sample    A    G        0      0        2 
   1   chr1_62917273     AAsi    G    T        0      0        2 
   1   chr1_62917273     AKia    G    T        0      0        2 
   1   chr1_62917273     AOna    G    T        0      0        2 
   1   chr1_62917273     ASom    G    T        0      0        2 
   1   chr1_62917273     HCab    G    T        0      0        2 
   1   chr1_62917273     HPrz    G    T      0.5      1        2 
   1   chr1_62917273     ZBoe    G    T        0      0        2 
   1   chr1_62917273     ZGre    G    T        0      0        2 
   1   chr1_62917273     ZHar    G    T        0      0        2 
   1   chr1_62917273   Sample    G    T        0      0        2 
   1   chr1_62918940     AAsi    G    A        0      0        2 
   1   chr1_62918940     AKia    G    A        0      0        2 
   1   chr1_62918940     AOna    G    A        0      0        2 
   1   chr1_62918940     ASom    G    A        0      0        2 
   1   chr1_62918940     HCab    G    A        0      0        2 
   1   chr1_62918940     HPrz    G    A        0      0        2 
   1   chr1_62918940     ZBoe    G    A        0      0        2 
   1   chr1_62918940     ZGre    G    A        1      2        2 
   1   chr1_62918940     ZHar    G    A        0      0        2 
   1   chr1_62918940   Sample    G    A        0      0        2 
   1   chr1_62919447     AAsi    G    A        0      0        2 
   1   chr1_62919447     AKia    G    A        0      0        2 
   1   chr1_62919447     AOna    G    A        0      0        2 
   1   chr1_62919447     ASom    G    A        0      0        2 
   1   chr1_62919447     HCab    G    A        0      0        2 
   1   chr1_62919447     HPrz    G    A        0      0        2 
   1   chr1_62919447     ZBoe    G    A        0      0        2 
   1   chr1_62919447     ZGre    G    A        0      0        2 
   1   chr1_62919447     ZHar    G    A        1      2        2 
   1   chr1_62919447   Sample    G    A        0      0        2 
   1   chr1_62932520     AAsi    G    T        0      0        2 
   1   chr1_62932520     AKia    G    T        1      2        2 
   1   chr1_62932520     AOna    G    T        1      2        2 
   1   chr1_62932520     ASom    G    T        0      0        2 
   1   chr1_62932520     HCab    G    T        0      0        2 
   1   chr1_62932520     HPrz    G    T        0      0        2 
   1   chr1_62932520     ZBoe    G    T        0      0        2 
   1   chr1_62932520     ZGre    G    T        0      0        2 
   1   chr1_62932520     ZHar    G    T        0      0        2 
   1   chr1_62932520   Sample    G    T        0      0        2 
   1   chr1_62938234     AAsi    T    G        0      0        2 
   1   chr1_62938234     AKia    T    G        0      0        2 
   1   chr1_62938234     AOna    T    G        0      0        2 
   1   chr1_62938234     ASom    T    G        0      0        2 
   1   chr1_62938234     HCab    T    G        0      0        2 
   1   chr1_62938234     HPrz    T    G        0      0        2 
   1   chr1_62938234     ZBoe    T    G        0      0        2 
   1   chr1_62938234     ZGre    T    G        1      2        2 
   1   chr1_62938234     ZHar    T    G        0      0        2 
   1   chr1_62938234   Sample    T    G        0      0        2 
   1   chr1_62943545     AAsi    T    C        0      0        2 
   1   chr1_62943545     AKia    T    C        0      0        2 
   1   chr1_62943545     AOna    T    C        0      0        2 
   1   chr1_62943545     ASom    T    C        0      0        2 
   1   chr1_62943545     HCab    T    C        0      0        2 
   1   chr1_62943545     HPrz    T    C        0      0        2 
   1   chr1_62943545     ZBoe    T    C      0.5      1        2 
   1   chr1_62943545     ZGre    T    C        0      0        2 
   1   chr1_62943545     ZHar    T    C        0      0        2 
   1   chr1_62943545   Sample    T    C        0      0        2 
   1   chr1_62954807     AAsi    C    A        1      2        2 
   1   chr1_62954807     AKia    C    A        0      0        2 
   1   chr1_62954807     AOna    C    A        0      0        2 
   1   chr1_62954807     ASom    C    A        1      2        2 
   1   chr1_62954807     HCab    C    A        0      0        2 
   1   chr1_62954807     HPrz    C    A        0      0        2 
   1   chr1_62954807     ZBoe    C    A        0      0        2 
   1   chr1_62954807     ZGre    C    A        0      0        2 
   1   chr1_62954807     ZHar    C    A        0      0        2 
   1   chr1_62954807   Sample    C    A        1      2        2 
   1   chr1_62955454     AAsi    G    A        0      0        2 
   1   chr1_62955454     AKia    G    A        0      0        2 
   1   chr1_62955454     AOna    G    A        0      0        2 
   1   chr1_62955454     ASom    G    A        0      0        2 
   1   chr1_62955454     HCab    G    A        0      0        2 
   1   chr1_62955454     HPrz    G    A        0      0        2 
   1   chr1_62955454     ZBoe    G    A        0      0        2 
   1   chr1_62955454     ZGre    G    A        0      0        2 
   1   chr1_62955454     ZHar    G    A        1      2        2 
   1   chr1_62955454   Sample    G    A        0      0        2 
   1   chr1_62955655     AAsi    C    T        0      0        2 
   1   chr1_62955655     AKia    C    T        0      0        2 
   1   chr1_62955655     AOna    C    T        0      0        2 
   1   chr1_62955655     ASom    C    T        0      0        2 
   1   chr1_62955655     HCab    C    T        0      0        2 
   1   chr1_62955655     HPrz    C    T        0      0        2 
   1   chr1_62955655     ZBoe    C    T      0.5      1        2 
   1   chr1_62955655     ZGre    C    T        0      0        2 
   1   chr1_62955655     ZHar    C    T        0      0        2 
   1   chr1_62955655   Sample    C    T        0      0        2 
   1   chr1_62959985     AAsi    G    A        0      0        2 
   1   chr1_62959985     AKia    G    A        1      2        2 
   1   chr1_62959985     AOna    G    A        0      0        2 
   1   chr1_62959985     ASom    G    A        0      0        2 
   1   chr1_62959985     HCab    G    A        0      0        2 
   1   chr1_62959985     HPrz    G    A        0      0        2 
   1   chr1_62959985     ZBoe    G    A        0      0        2 
   1   chr1_62959985     ZGre    G    A        0      0        2 
   1   chr1_62959985     ZHar    G    A        0      0        2 
   1   chr1_62959985   Sample    G    A        0      0        2 
   1   chr1_62964579     AAsi    T    A        1      2        2 
   1   chr1_62964579     AKia    T    A        0      0        2 
   1   chr1_62964579     AOna    T    A        0      0        2 
   1   chr1_62964579     ASom    T    A        1      2        2 
   1   chr1_62964579     HCab    T    A        0      0        2 
   1   chr1_62964579     HPrz    T    A        0      0        2 
   1   chr1_62964579     ZBoe    T    A        0      0        2 
   1   chr1_62964579     ZGre    T    A        0      0        2 
   1   chr1_62964579     ZHar    T    A        0      0        2 
   1   chr1_62964579   Sample    T    A        1      2        2 
   1   chr1_62967766     AAsi    G    C        0      0        2 
   1   chr1_62967766     AKia    G    C        0      0        2 
   1   chr1_62967766     AOna    G    C        0      0        2 
   1   chr1_62967766     ASom    G    C        0      0        2 
   1   chr1_62967766     HCab    G    C        1      2        2 
   1   chr1_62967766     HPrz    G    C        1      2        2 
   1   chr1_62967766     ZBoe    G    C        0      0        2 
   1   chr1_62967766     ZGre    G    C        0      0        2 
   1   chr1_62967766     ZHar    G    C        0      0        2 
   1   chr1_62967766   Sample    G    C        0      0        2 
   1   chr1_62982165     AAsi    T    C        0      0        2 
   1   chr1_62982165     AKia    T    C        0      0        2 
   1   chr1_62982165     AOna    T    C        0      0        2 
   1   chr1_62982165     ASom    T    C        0      0        2 
   1   chr1_62982165     HCab    T    C        1      2        2 
   1   chr1_62982165     HPrz    T    C        1      2        2 
   1   chr1_62982165     ZBoe    T    C        0      0        2 
   1   chr1_62982165     ZGre    T    C        0      0        2 
   1   chr1_62982165     ZHar    T    C        0      0        2 
   1   chr1_62982165   Sample    T    C        0      0        2 
   1   chr1_62984315     AAsi    A    G        0      0        2 
   1   chr1_62984315     AKia    A    G        0      0        2 
   1   chr1_62984315     AOna    A    G        0      0        2 
   1   chr1_62984315     ASom    A    G        0      0        2 
   1   chr1_62984315     HCab    A    G        0      0        2 
   1   chr1_62984315     HPrz    A    G        0      0        2 
   1   chr1_62984315     ZBoe    A    G        0      0        2 
   1   chr1_62984315     ZGre    A    G        0      0        2 
   1   chr1_62984315     ZHar    A    G        1      2        2 
   1   chr1_62984315   Sample    A    G        0      0        2 
   1   chr1_62993058     AAsi    G    A        0      0        2 
   1   chr1_62993058     AKia    G    A        0      0        2 
   1   chr1_62993058     AOna    G    A        0      0        2 
   1   chr1_62993058     ASom    G    A        0      0        2 
   1   chr1_62993058     HCab    G    A        1      2        2 
   1   chr1_62993058     HPrz    G    A        1      2        2 
   1   chr1_62993058     ZBoe    G    A        0      0        2 
   1   chr1_62993058     ZGre    G    A        0      0        2 
   1   chr1_62993058     ZHar    G    A        0      0        2 
   1   chr1_62993058   Sample    G    A        0      0        2 
   1   chr1_63000515     AAsi    G    A        0      0        2 
   1   chr1_63000515     AKia    G    A        0      0        2 
   1   chr1_63000515     AOna    G    A        0      0        2 
   1   chr1_63000515     ASom    G    A        0      0        2 
   1   chr1_63000515     HCab    G    A        1      2        2 
   1   chr1_63000515     HPrz    G    A        1      2        2 
   1   chr1_63000515     ZBoe    G    A        0      0        2 
   1   chr1_63000515     ZGre    G    A        0      0        2 
   1   chr1_63000515     ZHar    G    A        0      0        2 
   1   chr1_63000515   Sample    G    A        0      0        2 
   1   chr1_63004946     AAsi    A    G        0      0        2 
   1   chr1_63004946     AKia    A    G        0      0        2 
   1   chr1_63004946     AOna    A    G        0      0        2 
   1   chr1_63004946     ASom    A    G        0      0        2 
   1   chr1_63004946     HCab    A    G        0      0        2 
   1   chr1_63004946     HPrz    A    G      0.5      1        2 
   1   chr1_63004946     ZBoe    A    G        0      0        2 
   1   chr1_63004946     ZGre    A    G        0      0        2 
   1   chr1_63004946     ZHar    A    G        0      0        2 
   1   chr1_63004946   Sample    A    G        0      0        2 
   1   chr1_63008741     AAsi    G    A        0      0        2 
   1   chr1_63008741     AKia    G    A        0      0        2 
   1   chr1_63008741     AOna    G    A        0      0        2 
   1   chr1_63008741     ASom    G    A        0      0        2 
   1   chr1_63008741     HCab    G    A        0      0        2 
   1   chr1_63008741     HPrz    G    A        0      0        2 
   1   chr1_63008741     ZBoe    G    A        0      0        2 
   1   chr1_63008741     ZGre    G    A        0      0        2 
   1   chr1_63008741     ZHar    G    A      0.5      1        2 
   1   chr1_63008741   Sample    G    A        0      0        2 
   1   chr1_63009800     AAsi    C    T        0      0        2 
   1   chr1_63009800     AKia    C    T        0      0        2 
   1   chr1_63009800     AOna    C    T        0      0        2 
   1   chr1_63009800     ASom    C    T        0      0        2 
   1   chr1_63009800     HCab    C    T      0.5      1        2 
   1   chr1_63009800     HPrz    C    T        0      0        2 
   1   chr1_63009800     ZBoe    C    T        0      0        2 
   1   chr1_63009800     ZGre    C    T        0      0        2 
   1   chr1_63009800     ZHar    C    T        0      0        2 
   1   chr1_63009800   Sample    C    T        0      0        2 
   1   chr1_63012235     AAsi    A    G        1      2        2 
   1   chr1_63012235     AKia    A    G        0      0        2 
   1   chr1_63012235     AOna    A    G        0      0        2 
   1   chr1_63012235     ASom    A    G        1      2        2 
   1   chr1_63012235     HCab    A    G        0      0        2 
   1   chr1_63012235     HPrz    A    G        0      0        2 
   1   chr1_63012235     ZBoe    A    G        0      0        2 
   1   chr1_63012235     ZGre    A    G        0      0        2 
   1   chr1_63012235     ZHar    A    G        0      0        2 
   1   chr1_63012235   Sample    A    G        1      2        2 
   1   chr1_63017994     AAsi    T    A        0      0        2 
   1   chr1_63017994     AKia    T    A        0      0        2 
   1   chr1_63017994     AOna    T    A        0      0        2 
   1   chr1_63017994     ASom    T    A        0      0        2 
   1   chr1_63017994     HCab    T    A        0      0        2 
   1   chr1_63017994     HPrz    T    A        0      0        2 
   1   chr1_63017994     ZBoe    T    A        0      0        2 
   1   chr1_63017994     ZGre    T    A        1      2        2 
   1   chr1_63017994     ZHar    T    A        0      0        2 
   1   chr1_63017994   Sample    T    A        0      0        2 
   1   chr1_63032614     AAsi    A    T        0      0        2 
   1   chr1_63032614     AKia    A    T        0      0        2 
   1   chr1_63032614     AOna    A    T        0      0        2 
   1   chr1_63032614     ASom    A    T        0      0        2 
   1   chr1_63032614     HCab    A    T      0.5      1        2 
   1   chr1_63032614     HPrz    A    T        0      0        2 
   1   chr1_63032614     ZBoe    A    T        0      0        2 
   1   chr1_63032614     ZGre    A    T        0      0        2 
   1   chr1_63032614     ZHar    A    T        0      0        2 
   1   chr1_63032614   Sample    A    T        0      0        2 
   1   chr1_63035790     AAsi    G    A        1      2        2 
   1   chr1_63035790     AKia    G    A        0      0        2 
   1   chr1_63035790     AOna    G    A        0      0        2 
   1   chr1_63035790     ASom    G    A        0      0        2 
   1   chr1_63035790     HCab    G    A        0      0        2 
   1   chr1_63035790     HPrz    G    A        0      0        2 
   1   chr1_63035790     ZBoe    G    A        0      0        2 
   1   chr1_63035790     ZGre    G    A        0      0        2 
   1   chr1_63035790     ZHar    G    A        0      0        2 
   1   chr1_63035790   Sample    G    A        1      2        2 
   1   chr1_63036955     AAsi    A    T        0      0        2 
   1   chr1_63036955     AKia    A    T        0      0        2 
   1   chr1_63036955     AOna    A    T        0      0        2 
   1   chr1_63036955     ASom    A    T        0      0        2 
   1   chr1_63036955     HCab    A    T      0.5      1        2 
   1   chr1_63036955     HPrz    A    T      0.5      1        2 
   1   chr1_63036955     ZBoe    A    T        0      0        2 
   1   chr1_63036955     ZGre    A    T        0      0        2 
   1   chr1_63036955     ZHar    A    T        0      0        2 
   1   chr1_63036955   Sample    A    T        0      0        2 
   1   chr1_63039886     AAsi    T    C        0      0        2 
   1   chr1_63039886     AKia    T    C        1      2        2 
   1   chr1_63039886     AOna    T    C        0      0        2 
   1   chr1_63039886     ASom    T    C        0      0        2 
   1   chr1_63039886     HCab    T    C        0      0        2 
   1   chr1_63039886     HPrz    T    C        0      0        2 
   1   chr1_63039886     ZBoe    T    C        0      0        2 
   1   chr1_63039886     ZGre    T    C        0      0        2 
   1   chr1_63039886     ZHar    T    C        0      0        2 
   1   chr1_63039886   Sample    T    C        0      0        2 
   1   chr1_63040523     AAsi    A    G        0      0        2 
   1   chr1_63040523     AKia    A    G        0      0        2 
   1   chr1_63040523     AOna    A    G        0      0        2 
   1   chr1_63040523     ASom    A    G        0      0        2 
   1   chr1_63040523     HCab    A    G        0      0        2 
   1   chr1_63040523     HPrz    A    G        0      0        2 
   1   chr1_63040523     ZBoe    A    G        0      0        2 
   1   chr1_63040523     ZGre    A    G        0      0        2 
   1   chr1_63040523     ZHar    A    G        1      2        2 
   1   chr1_63040523   Sample    A    G        0      0        2 
   1   chr1_63041887     AAsi    C    G        0      0        2 
   1   chr1_63041887     AKia    C    G        0      0        2 
   1   chr1_63041887     AOna    C    G        0      0        2 
   1   chr1_63041887     ASom    C    G        1      2        2 
   1   chr1_63041887     HCab    C    G        0      0        2 
   1   chr1_63041887     HPrz    C    G        0      0        2 
   1   chr1_63041887     ZBoe    C    G        0      0        2 
   1   chr1_63041887     ZGre    C    G        0      0        2 
   1   chr1_63041887     ZHar    C    G        0      0        2 
   1   chr1_63041887   Sample    C    G        0      0        2 
   1   chr1_63045520     AAsi    G    A        0      0        2 
   1   chr1_63045520     AKia    G    A        0      0        2 
   1   chr1_63045520     AOna    G    A        1      2        2 
   1   chr1_63045520     ASom    G    A        0      0        2 
   1   chr1_63045520     HCab    G    A        0      0        2 
   1   chr1_63045520     HPrz    G    A        0      0        2 
   1   chr1_63045520     ZBoe    G    A        0      0        2 
   1   chr1_63045520     ZGre    G    A        0      0        2 
   1   chr1_63045520     ZHar    G    A        0      0        2 
   1   chr1_63045520   Sample    G    A        0      0        2 
   1   chr1_63046024     AAsi    T    G        0      0        2 
   1   chr1_63046024     AKia    T    G        0      0        2 
   1   chr1_63046024     AOna    T    G        0      0        2 
   1   chr1_63046024     ASom    T    G        0      0        2 
   1   chr1_63046024     HCab    T    G        0      0        2 
   1   chr1_63046024     HPrz    T    G      0.5      1        2 
   1   chr1_63046024     ZBoe    T    G        0      0        2 
   1   chr1_63046024     ZGre    T    G        0      0        2 
   1   chr1_63046024     ZHar    T    G        0      0        2 
   1   chr1_63046024   Sample    T    G        0      0        2 
   1   chr1_63051917     AAsi    A    G        0      0        2 
   1   chr1_63051917     AKia    A    G        0      0        2 
   1   chr1_63051917     AOna    A    G        0      0        2 
   1   chr1_63051917     ASom    A    G        0      0        2 
   1   chr1_63051917     HCab    A    G        0      0        2 
   1   chr1_63051917     HPrz    A    G        0      0        2 
   1   chr1_63051917     ZBoe    A    G        1      2        2 
   1   chr1_63051917     ZGre    A    G        1      2        2 
   1   chr1_63051917     ZHar    A    G        1      2        2 
   1   chr1_63051917   Sample    A    G        0      0        2 
   1   chr1_63053914     AAsi    T    C        1      2        2 
   1   chr1_63053914     AKia    T    C        0      0        2 
   1   chr1_63053914     AOna    T    C        0      0        2 
   1   chr1_63053914     ASom    T    C        0      0        2 
   1   chr1_63053914     HCab    T    C        0      0        2 
   1   chr1_63053914     HPrz    T    C        0      0        2 
   1   chr1_63053914     ZBoe    T    C        0      0        2 
   1   chr1_63053914     ZGre    T    C        0      0        2 
   1   chr1_63053914     ZHar    T    C        0      0        2 
   1   chr1_63053914   Sample    T    C        1      2        2 
   1   chr1_63057315     AAsi    C    G        0      0        2 
   1   chr1_63057315     AKia    C    G        0      0        2 
   1   chr1_63057315     AOna    C    G        0      0        2 
   1   chr1_63057315     ASom    C    G        0      0        2 
   1   chr1_63057315     HCab    C    G        1      2        2 
   1   chr1_63057315     HPrz    C    G        1      2        2 
   1   chr1_63057315     ZBoe    C    G        0      0        2 
   1   chr1_63057315     ZGre    C    G        0      0        2 
   1   chr1_63057315     ZHar    C    G        0      0        2 
   1   chr1_63057315   Sample    C    G        0      0        2 
   1   chr1_63060728     AAsi    A    T        0      0        2 
   1   chr1_63060728     AKia    A    T        0      0        2 
   1   chr1_63060728     AOna    A    T        1      2        2 
   1   chr1_63060728     ASom    A    T        0      0        2 
   1   chr1_63060728     HCab    A    T        0      0        2 
   1   chr1_63060728     HPrz    A    T        0      0        2 
   1   chr1_63060728     ZBoe    A    T        0      0        2 
   1   chr1_63060728     ZGre    A    T        0      0        2 
   1   chr1_63060728     ZHar    A    T        0      0        2 
   1   chr1_63060728   Sample    A    T        0      0        2 
   1   chr1_63061929     AAsi    G    A        0      0        2 
   1   chr1_63061929     AKia    G    A        0      0        2 
   1   chr1_63061929     AOna    G    A        0      0        2 
   1   chr1_63061929     ASom    G    A        0      0        2 
   1   chr1_63061929     HCab    G    A        1      2        2 
   1   chr1_63061929     HPrz    G    A        1      2        2 
   1   chr1_63061929     ZBoe    G    A        0      0        2 
   1   chr1_63061929     ZGre    G    A        0      0        2 
   1   chr1_63061929     ZHar    G    A        0      0        2 
   1   chr1_63061929   Sample    G    A        0      0        2 
   1   chr1_63072056     AAsi    T    C        0      0        2 
   1   chr1_63072056     AKia    T    C        0      0        2 
   1   chr1_63072056     AOna    T    C        0      0        2 
   1   chr1_63072056     ASom    T    C        0      0        2 
   1   chr1_63072056     HCab    T    C        1      2        2 
   1   chr1_63072056     HPrz    T    C        1      2        2 
   1   chr1_63072056     ZBoe    T    C        0      0        2 
   1   chr1_63072056     ZGre    T    C        0      0        2 
   1   chr1_63072056     ZHar    T    C        0      0        2 
   1   chr1_63072056   Sample    T    C        0      0        2 
   1   chr1_63075966     AAsi    C    T        0      0        2 
   1   chr1_63075966     AKia    C    T        0      0        2 
   1   chr1_63075966     AOna    C    T        0      0        2 
   1   chr1_63075966     ASom    C    T        1      2        2 
   1   chr1_63075966     HCab    C    T        0      0        2 
   1   chr1_63075966     HPrz    C    T        0      0        2 
   1   chr1_63075966     ZBoe    C    T        0      0        2 
   1   chr1_63075966     ZGre    C    T        0      0        2 
   1   chr1_63075966     ZHar    C    T        0      0        2 
   1   chr1_63075966   Sample    C    T        0      0        2 
   1   chr1_63076741     AAsi    T    C        1      2        2 
   1   chr1_63076741     AKia    T    C        0      0        2 
   1   chr1_63076741     AOna    T    C        0      0        2 
   1   chr1_63076741     ASom    T    C        0      0        2 
   1   chr1_63076741     HCab    T    C        0      0        2 
   1   chr1_63076741     HPrz    T    C        0      0        2 
   1   chr1_63076741     ZBoe    T    C        0      0        2 
   1   chr1_63076741     ZGre    T    C        0      0        2 
   1   chr1_63076741     ZHar    T    C        0      0        2 
   1   chr1_63076741   Sample    T    C        1      2        2 
   1   chr1_63080576     AAsi    A    T        0      0        2 
   1   chr1_63080576     AKia    A    T        0      0        2 
   1   chr1_63080576     AOna    A    T        0      0        2 
   1   chr1_63080576     ASom    A    T        0      0        2 
   1   chr1_63080576     HCab    A    T        1      2        2 
   1   chr1_63080576     HPrz    A    T        1      2        2 
   1   chr1_63080576     ZBoe    A    T        0      0        2 
   1   chr1_63080576     ZGre    A    T        0      0        2 
   1   chr1_63080576     ZHar    A    T        0      0        2 
   1   chr1_63080576   Sample    A    T        0      0        2 
   1   chr1_63086443     AAsi    T    C        0      0        2 
   1   chr1_63086443     AKia    T    C        0      0        2 
   1   chr1_63086443     AOna    T    C        0      0        2 
   1   chr1_63086443     ASom    T    C        0      0        2 
   1   chr1_63086443     HCab    T    C        1      2        2 
   1   chr1_63086443     HPrz    T    C      0.5      1        2 
   1   chr1_63086443     ZBoe    T    C        0      0        2 
   1   chr1_63086443     ZGre    T    C        0      0        2 
   1   chr1_63086443     ZHar    T    C        0      0        2 
   1   chr1_63086443   Sample    T    C        0      0        2 
   1   chr1_63092734     AAsi    C    G        0      0        2 
   1   chr1_63092734     AKia    C    G        0      0        2 
   1   chr1_63092734     AOna    C    G        0      0        2 
   1   chr1_63092734     ASom    C    G        0      0        2 
   1   chr1_63092734     HCab    C    G        0      0        2 
   1   chr1_63092734     HPrz    C    G        0      0        2 
   1   chr1_63092734     ZBoe    C    G      0.5      1        2 
   1   chr1_63092734     ZGre    C    G        0      0        2 
   1   chr1_63092734     ZHar    C    G        0      0        2 
   1   chr1_63092734   Sample    C    G        0      0        2 
   1   chr1_63101937     AAsi    C    T        0      0        2 
   1   chr1_63101937     AKia    C    T        0      0        2 
   1   chr1_63101937     AOna    C    T        0      0        2 
   1   chr1_63101937     ASom    C    T        0      0        2 
   1   chr1_63101937     HCab    C    T        0      0        2 
   1   chr1_63101937     HPrz    C    T        0      0        2 
   1   chr1_63101937     ZBoe    C    T        0      0        2 
   1   chr1_63101937     ZGre    C    T        0      0        2 
   1   chr1_63101937     ZHar    C    T      0.5      1        2 
   1   chr1_63101937   Sample    C    T        0      0        2 
   1   chr1_63101948     AAsi    T    G        0      0        2 
   1   chr1_63101948     AKia    T    G        0      0        2 
   1   chr1_63101948     AOna    T    G        0      0        2 
   1   chr1_63101948     ASom    T    G        0      0        2 
   1   chr1_63101948     HCab    T    G        1      2        2 
   1   chr1_63101948     HPrz    T    G        1      2        2 
   1   chr1_63101948     ZBoe    T    G        0      0        2 
   1   chr1_63101948     ZGre    T    G        0      0        2 
   1   chr1_63101948     ZHar    T    G        0      0        2 
   1   chr1_63101948   Sample    T    G        0      0        2 
   1   chr1_63102031     AAsi    A    G        0      0        2 
   1   chr1_63102031     AKia    A    G        0      0        2 
   1   chr1_63102031     AOna    A    G        0      0        2 
   1   chr1_63102031     ASom    A    G        0      0        2 
   1   chr1_63102031     HCab    A    G        0      0        2 
   1   chr1_63102031     HPrz    A    G        0      0        2 
   1   chr1_63102031     ZBoe    A    G        0      0        2 
   1   chr1_63102031     ZGre    A    G      0.5      1        2 
   1   chr1_63102031     ZHar    A    G        0      0        2 
   1   chr1_63102031   Sample    A    G        0      0        2 
   1   chr1_63107659     AAsi    A    G      0.5      1        2 
   1   chr1_63107659     AKia    A    G        0      0        2 
   1   chr1_63107659     AOna    A    G        0      0        2 
   1   chr1_63107659     ASom    A    G        0      0        2 
   1   chr1_63107659     HCab    A    G        0      0        2 
   1   chr1_63107659     HPrz    A    G        0      0        2 
   1   chr1_63107659     ZBoe    A    G        0      0        2 
   1   chr1_63107659     ZGre    A    G        0      0        2 
   1   chr1_63107659     ZHar    A    G        0      0        2 
   1   chr1_63107659   Sample    A    G        0      0        2 
   1   chr1_63120831     AAsi    T    G        0      0        2 
   1   chr1_63120831     AKia    T    G        0      0        2 
   1   chr1_63120831     AOna    T    G        0      0        2 
   1   chr1_63120831     ASom    T    G        0      0        2 
   1   chr1_63120831     HCab    T    G        0      0        2 
   1   chr1_63120831     HPrz    T    G        0      0        2 
   1   chr1_63120831     ZBoe    T    G        0      0        2 
   1   chr1_63120831     ZGre    T    G      0.5      1        2 
   1   chr1_63120831     ZHar    T    G        0      0        2 
   1   chr1_63120831   Sample    T    G        0      0        2 
   1   chr1_63121804     AAsi    C    G        0      0        2 
   1   chr1_63121804     AKia    C    G        0      0        2 
   1   chr1_63121804     AOna    C    G        0      0        2 
   1   chr1_63121804     ASom    C    G        0      0        2 
   1   chr1_63121804     HCab    C    G        1      2        2 
   1   chr1_63121804     HPrz    C    G        1      2        2 
   1   chr1_63121804     ZBoe    C    G        0      0        2 
   1   chr1_63121804     ZGre    C    G        0      0        2 
   1   chr1_63121804     ZHar    C    G        0      0        2 
   1   chr1_63121804   Sample    C    G        0      0        2 
   1   chr1_63121846     AAsi    G    A        0      0        2 
   1   chr1_63121846     AKia    G    A        0      0        2 
   1   chr1_63121846     AOna    G    A        0      0        2 
   1   chr1_63121846     ASom    G    A        0      0        2 
   1   chr1_63121846     HCab    G    A        1      2        2 
   1   chr1_63121846     HPrz    G    A        1      2        2 
   1   chr1_63121846     ZBoe    G    A        0      0        2 
   1   chr1_63121846     ZGre    G    A        0      0        2 
   1   chr1_63121846     ZHar    G    A        0      0        2 
   1   chr1_63121846   Sample    G    A        0      0        2 
   1   chr1_63122610     AAsi    A    T        0      0        2 
   1   chr1_63122610     AKia    A    T        1      2        2 
   1   chr1_63122610     AOna    A    T        1      2        2 
   1   chr1_63122610     ASom    A    T        0      0        2 
   1   chr1_63122610     HCab    A    T        0      0        2 
   1   chr1_63122610     HPrz    A    T        0      0        2 
   1   chr1_63122610     ZBoe    A    T        0      0        2 
   1   chr1_63122610     ZGre    A    T        0      0        2 
   1   chr1_63122610     ZHar    A    T        0      0        2 
   1   chr1_63122610   Sample    A    T        0      0        2 
   1   chr1_63128007     AAsi    G    T        0      0        2 
   1   chr1_63128007     AKia    G    T        0      0        2 
   1   chr1_63128007     AOna    G    T        0      0        2 
   1   chr1_63128007     ASom    G    T        0      0        2 
   1   chr1_63128007     HCab    G    T        1      2        2 
   1   chr1_63128007     HPrz    G    T        1      2        2 
   1   chr1_63128007     ZBoe    G    T        0      0        2 
   1   chr1_63128007     ZGre    G    T        0      0        2 
   1   chr1_63128007     ZHar    G    T        0      0        2 
   1   chr1_63128007   Sample    G    T        0      0        2 
   1   chr1_63129040     AAsi    T    C        1      2        2 
   1   chr1_63129040     AKia    T    C        0      0        2 
   1   chr1_63129040     AOna    T    C        0      0        2 
   1   chr1_63129040     ASom    T    C        1      2        2 
   1   chr1_63129040     HCab    T    C        0      0        2 
   1   chr1_63129040     HPrz    T    C        0      0        2 
   1   chr1_63129040     ZBoe    T    C        0      0        2 
   1   chr1_63129040     ZGre    T    C        0      0        2 
   1   chr1_63129040     ZHar    T    C        0      0        2 
   1   chr1_63129040   Sample    T    C        1      2        2 
   1   chr1_63131063     AAsi    T    C        0      0        2 
   1   chr1_63131063     AKia    T    C        0      0        2 
   1   chr1_63131063     AOna    T    C        0      0        2 
   1   chr1_63131063     ASom    T    C        0      0        2 
   1   chr1_63131063     HCab    T    C        1      2        2 
   1   chr1_63131063     HPrz    T    C        1      2        2 
   1   chr1_63131063     ZBoe    T    C        0      0        2 
   1   chr1_63131063     ZGre    T    C        0      0        2 
   1   chr1_63131063     ZHar    T    C        0      0        2 
   1   chr1_63131063   Sample    T    C        0      0        2 
   1   chr1_63133345     AAsi    G    A        0      0        2 
   1   chr1_63133345     AKia    G    A        0      0        2 
   1   chr1_63133345     AOna    G    A        0      0        2 
   1   chr1_63133345     ASom    G    A        0      0        2 
   1   chr1_63133345     HCab    G    A        0      0        2 
   1   chr1_63133345     HPrz    G    A        0      0        2 
   1   chr1_63133345     ZBoe    G    A        1      2        2 
   1   chr1_63133345     ZGre    G    A        0      0        2 
   1   chr1_63133345     ZHar    G    A        0      0        2 
   1   chr1_63133345   Sample    G    A        0      0        2 
   1   chr1_63135896     AAsi    A    G        0      0        2 
   1   chr1_63135896     AKia    A    G        0      0        2 
   1   chr1_63135896     AOna    A    G        0      0        2 
   1   chr1_63135896     ASom    A    G        0      0        2 
   1   chr1_63135896     HCab    A    G        0      0        2 
   1   chr1_63135896     HPrz    A    G        0      0        2 
   1   chr1_63135896     ZBoe    A    G        0      0        2 
   1   chr1_63135896     ZGre    A    G        0      0        2 
   1   chr1_63135896     ZHar    A    G        1      2        2 
   1   chr1_63135896   Sample    A    G        0      0        2 
   1   chr1_63144554     AAsi    C    T        0      0        2 
   1   chr1_63144554     AKia    C    T        0      0        2 
   1   chr1_63144554     AOna    C    T        0      0        2 
   1   chr1_63144554     ASom    C    T        0      0        2 
   1   chr1_63144554     HCab    C    T        0      0        2 
   1   chr1_63144554     HPrz    C    T        0      0        2 
   1   chr1_63144554     ZBoe    C    T        1      2        2 
   1   chr1_63144554     ZGre    C    T        0      0        2 
   1   chr1_63144554     ZHar    C    T        0      0        2 
   1   chr1_63144554   Sample    C    T        0      0        2 
   1   chr1_63162703     AAsi    G    A        0      0        2 
   1   chr1_63162703     AKia    G    A        0      0        2 
   1   chr1_63162703     AOna    G    A        0      0        2 
   1   chr1_63162703     ASom    G    A        0      0        2 
   1   chr1_63162703     HCab    G    A        1      2        2 
   1   chr1_63162703     HPrz    G    A        1      2        2 
   1   chr1_63162703     ZBoe    G    A        0      0        2 
   1   chr1_63162703     ZGre    G    A        0      0        2 
   1   chr1_63162703     ZHar    G    A        0      0        2 
   1   chr1_63162703   Sample    G    A        0      0        2 
   1   chr1_63168019     AAsi    T    G      0.5      1        2 
   1   chr1_63168019     AKia    T    G        0      0        2 
   1   chr1_63168019     AOna    T    G        0      0        2 
   1   chr1_63168019     ASom    T    G        0      0        2 
   1   chr1_63168019     HCab    T    G        0      0        2 
   1   chr1_63168019     HPrz    T    G        0      0        2 
   1   chr1_63168019     ZBoe    T    G        0      0        2 
   1   chr1_63168019     ZGre    T    G        0      0        2 
   1   chr1_63168019     ZHar    T    G        0      0        2 
   1   chr1_63168019   Sample    T    G        1      2        2 
   1   chr1_63169296     AAsi    G    A        0      0        2 
   1   chr1_63169296     AKia    G    A        0      0        2 
   1   chr1_63169296     AOna    G    A        0      0        2 
   1   chr1_63169296     ASom    G    A        0      0        2 
   1   chr1_63169296     HCab    G    A        0      0        2 
   1   chr1_63169296     HPrz    G    A        0      0        2 
   1   chr1_63169296     ZBoe    G    A        0      0        2 
   1   chr1_63169296     ZGre    G    A        0      0        2 
   1   chr1_63169296     ZHar    G    A        1      2        2 
   1   chr1_63169296   Sample    G    A        0      0        2 
   1   chr1_63170206     AAsi    G    C        0      0        2 
   1   chr1_63170206     AKia    G    C        0      0        2 
   1   chr1_63170206     AOna    G    C        0      0        2 
   1   chr1_63170206     ASom    G    C        0      0        2 
   1   chr1_63170206     HCab    G    C        0      0        2 
   1   chr1_63170206     HPrz    G    C        0      0        2 
   1   chr1_63170206     ZBoe    G    C        0      0        2 
   1   chr1_63170206     ZGre    G    C      0.5      1        2 
   1   chr1_63170206     ZHar    G    C        0      0        2 
   1   chr1_63170206   Sample    G    C        0      0        2 
   1   chr1_63171155     AAsi    C    T        0      0        2 
   1   chr1_63171155     AKia    C    T        0      0        2 
   1   chr1_63171155     AOna    C    T        0      0        2 
   1   chr1_63171155     ASom    C    T        0      0        2 
   1   chr1_63171155     HCab    C    T        0      0        2 
   1   chr1_63171155     HPrz    C    T        0      0        2 
   1   chr1_63171155     ZBoe    C    T        0      0        2 
   1   chr1_63171155     ZGre    C    T        1      2        2 
   1   chr1_63171155     ZHar    C    T        0      0        2 
   1   chr1_63171155   Sample    C    T        0      0        2 
   1   chr1_63179088     AAsi    A    G        0      0        2 
   1   chr1_63179088     AKia    A    G        0      0        2 
   1   chr1_63179088     AOna    A    G        0      0        2 
   1   chr1_63179088     ASom    A    G        0      0        2 
   1   chr1_63179088     HCab    A    G        0      0        2 
   1   chr1_63179088     HPrz    A    G        0      0        2 
   1   chr1_63179088     ZBoe    A    G        0      0        2 
   1   chr1_63179088     ZGre    A    G      0.5      1        2 
   1   chr1_63179088     ZHar    A    G        0      0        2 
   1   chr1_63179088   Sample    A    G        0      0        2 
   1   chr1_63179301     AAsi    A    G        0      0        2 
   1   chr1_63179301     AKia    A    G        0      0        2 
   1   chr1_63179301     AOna    A    G        0      0        2 
   1   chr1_63179301     ASom    A    G        0      0        2 
   1   chr1_63179301     HCab    A    G        1      2        2 
   1   chr1_63179301     HPrz    A    G        1      2        2 
   1   chr1_63179301     ZBoe    A    G        0      0        2 
   1   chr1_63179301     ZGre    A    G        0      0        2 
   1   chr1_63179301     ZHar    A    G        0      0        2 
   1   chr1_63179301   Sample    A    G        0      0        2 
   1   chr1_63182738     AAsi    T    C        0      0        2 
   1   chr1_63182738     AKia    T    C        0      0        2 
   1   chr1_63182738     AOna    T    C        0      0        2 
   1   chr1_63182738     ASom    T    C        0      0        2 
   1   chr1_63182738     HCab    T    C        0      0        2 
   1   chr1_63182738     HPrz    T    C        0      0        2 
   1   chr1_63182738     ZBoe    T    C      0.5      1        2 
   1   chr1_63182738     ZGre    T    C        0      0        2 
   1   chr1_63182738     ZHar    T    C        0      0        2 
   1   chr1_63182738   Sample    T    C        0      0        2 
   1   chr1_63186155     AAsi    A    G        0      0        2 
   1   chr1_63186155     AKia    A    G        0      0        2 
   1   chr1_63186155     AOna    A    G        0      0        2 
   1   chr1_63186155     ASom    A    G        0      0        2 
   1   chr1_63186155     HCab    A    G      0.5      1        2 
   1   chr1_63186155     HPrz    A    G        0      0        2 
   1   chr1_63186155     ZBoe    A    G        0      0        2 
   1   chr1_63186155     ZGre    A    G        0      0        2 
   1   chr1_63186155     ZHar    A    G        0      0        2 
   1   chr1_63186155   Sample    A    G        0      0        2 
   1   chr1_63191824     AAsi    G    A        0      0        2 
   1   chr1_63191824     AKia    G    A        0      0        2 
   1   chr1_63191824     AOna    G    A        0      0        2 
   1   chr1_63191824     ASom    G    A        0      0        2 
   1   chr1_63191824     HCab    G    A        0      0        2 
   1   chr1_63191824     HPrz    G    A        0      0        2 
   1   chr1_63191824     ZBoe    G    A      0.5      1        2 
   1   chr1_63191824     ZGre    G    A        0      0        2 
   1   chr1_63191824     ZHar    G    A        0      0        2 
   1   chr1_63191824   Sample    G    A        0      0        2 
   1   chr1_63195785     AAsi    G    T        1      2        2 
   1   chr1_63195785     AKia    G    T        0      0        2 
   1   chr1_63195785     AOna    G    T        0      0        2 
   1   chr1_63195785     ASom    G    T        1      2        2 
   1   chr1_63195785     HCab    G    T        0      0        2 
   1   chr1_63195785     HPrz    G    T        0      0        2 
   1   chr1_63195785     ZBoe    G    T        0      0        2 
   1   chr1_63195785     ZGre    G    T        0      0        2 
   1   chr1_63195785     ZHar    G    T        0      0        2 
   1   chr1_63195785   Sample    G    T        1      2        2 
   1   chr1_63196433     AAsi    A    G        1      2        2 
   1   chr1_63196433     AKia    A    G        0      0        2 
   1   chr1_63196433     AOna    A    G        0      0        2 
   1   chr1_63196433     ASom    A    G        1      2        2 
   1   chr1_63196433     HCab    A    G        0      0        2 
   1   chr1_63196433     HPrz    A    G        0      0        2 
   1   chr1_63196433     ZBoe    A    G        0      0        2 
   1   chr1_63196433     ZGre    A    G        0      0        2 
   1   chr1_63196433     ZHar    A    G        0      0        2 
   1   chr1_63196433   Sample    A    G        1      2        2 
   1   chr1_63199148     AAsi    T    C        0      0        2 
   1   chr1_63199148     AKia    T    C        0      0        2 
   1   chr1_63199148     AOna    T    C        0      0        2 
   1   chr1_63199148     ASom    T    C        0      0        2 
   1   chr1_63199148     HCab    T    C        0      0        2 
   1   chr1_63199148     HPrz    T    C        0      0        2 
   1   chr1_63199148     ZBoe    T    C        1      2        2 
   1   chr1_63199148     ZGre    T    C        0      0        2 
   1   chr1_63199148     ZHar    T    C        0      0        2 
   1   chr1_63199148   Sample    T    C        0      0        2 
   1   chr1_63200682     AAsi    T    C        0      0        2 
   1   chr1_63200682     AKia    T    C        0      0        2 
   1   chr1_63200682     AOna    T    C        1      2        2 
   1   chr1_63200682     ASom    T    C        0      0        2 
   1   chr1_63200682     HCab    T    C        0      0        2 
   1   chr1_63200682     HPrz    T    C        0      0        2 
   1   chr1_63200682     ZBoe    T    C        0      0        2 
   1   chr1_63200682     ZGre    T    C        0      0        2 
   1   chr1_63200682     ZHar    T    C        0      0        2 
   1   chr1_63200682   Sample    T    C        0      0        2 
   1   chr1_63211889     AAsi    A    G        0      0        2 
   1   chr1_63211889     AKia    A    G        0      0        2 
   1   chr1_63211889     AOna    A    G        0      0        2 
   1   chr1_63211889     ASom    A    G        0      0        2 
   1   chr1_63211889     HCab    A    G        0      0        2 
   1   chr1_63211889     HPrz    A    G        0      0        2 
   1   chr1_63211889     ZBoe    A    G        0      0        2 
   1   chr1_63211889     ZGre    A    G        0      0        2 
   1   chr1_63211889     ZHar    A    G      0.5      1        2 
   1   chr1_63211889   Sample    A    G        0      0        2 
   1   chr1_63216814     AAsi    A    T        0      0        2 
   1   chr1_63216814     AKia    A    T        0      0        2 
   1   chr1_63216814     AOna    A    T        0      0        2 
   1   chr1_63216814     ASom    A    T        0      0        2 
   1   chr1_63216814     HCab    A    T        0      0        2 
   1   chr1_63216814     HPrz    A    T        0      0        2 
   1   chr1_63216814     ZBoe    A    T        0      0        2 
   1   chr1_63216814     ZGre    A    T        0      0        2 
   1   chr1_63216814     ZHar    A    T      0.5      1        2 
   1   chr1_63216814   Sample    A    T        0      0        2 
   1   chr1_63218607     AAsi    A    G        0      0        2 
   1   chr1_63218607     AKia    A    G        0      0        2 
   1   chr1_63218607     AOna    A    G        0      0        2 
   1   chr1_63218607     ASom    A    G        0      0        2 
   1   chr1_63218607     HCab    A    G        0      0        2 
   1   chr1_63218607     HPrz    A    G        0      0        2 
   1   chr1_63218607     ZBoe    A    G        0      0        2 
   1   chr1_63218607     ZGre    A    G        0      0        2 
   1   chr1_63218607     ZHar    A    G      0.5      1        2 
   1   chr1_63218607   Sample    A    G        0      0        2 
   1   chr1_63233356     AAsi    T    G        0      0        2 
   1   chr1_63233356     AKia    T    G        1      2        2 
   1   chr1_63233356     AOna    T    G        1      2        2 
   1   chr1_63233356     ASom    T    G        0      0        2 
   1   chr1_63233356     HCab    T    G        0      0        2 
   1   chr1_63233356     HPrz    T    G        0      0        2 
   1   chr1_63233356     ZBoe    T    G        0      0        2 
   1   chr1_63233356     ZGre    T    G        0      0        2 
   1   chr1_63233356     ZHar    T    G        0      0        2 
   1   chr1_63233356   Sample    T    G        0      0        2 
   1   chr1_63238774     AAsi    T    A      0.5      1        2 
   1   chr1_63238774     AKia    T    A        0      0        2 
   1   chr1_63238774     AOna    T    A        0      0        2 
   1   chr1_63238774     ASom    T    A        0      0        2 
   1   chr1_63238774     HCab    T    A        0      0        2 
   1   chr1_63238774     HPrz    T    A        0      0        2 
   1   chr1_63238774     ZBoe    T    A        0      0        2 
   1   chr1_63238774     ZGre    T    A        0      0        2 
   1   chr1_63238774     ZHar    T    A        0      0        2 
   1   chr1_63238774   Sample    T    A        1      2        2 
   1   chr1_63241426     AAsi    A    G        0      0        2 
   1   chr1_63241426     AKia    A    G        0      0        2 
   1   chr1_63241426     AOna    A    G      0.5      1        2 
   1   chr1_63241426     ASom    A    G        0      0        2 
   1   chr1_63241426     HCab    A    G        0      0        2 
   1   chr1_63241426     HPrz    A    G        0      0        2 
   1   chr1_63241426     ZBoe    A    G        0      0        2 
   1   chr1_63241426     ZGre    A    G        0      0        2 
   1   chr1_63241426     ZHar    A    G        0      0        2 
   1   chr1_63241426   Sample    A    G        0      0        2 
   1   chr1_63241452     AAsi    T    C        0      0        2 
   1   chr1_63241452     AKia    T    C        0      0        2 
   1   chr1_63241452     AOna    T    C        0      0        2 
   1   chr1_63241452     ASom    T    C        0      0        2 
   1   chr1_63241452     HCab    T    C        0      0        2 
   1   chr1_63241452     HPrz    T    C        0      0        2 
   1   chr1_63241452     ZBoe    T    C        0      0        2 
   1   chr1_63241452     ZGre    T    C        1      2        2 
   1   chr1_63241452     ZHar    T    C        0      0        2 
   1   chr1_63241452   Sample    T    C        0      0        2 
   1   chr1_63242848     AAsi    A    G        0      0        2 
   1   chr1_63242848     AKia    A    G        0      0        2 
   1   chr1_63242848     AOna    A    G        0      0        2 
   1   chr1_63242848     ASom    A    G        0      0        2 
   1   chr1_63242848     HCab    A    G      0.5      1        2 
   1   chr1_63242848     HPrz    A    G        0      0        2 
   1   chr1_63242848     ZBoe    A    G        0      0        2 
   1   chr1_63242848     ZGre    A    G        0      0        2 
   1   chr1_63242848     ZHar    A    G        0      0        2 
   1   chr1_63242848   Sample    A    G        0      0        2 
   1   chr1_63249141     AAsi    G    A        0      0        2 
   1   chr1_63249141     AKia    G    A        0      0        2 
   1   chr1_63249141     AOna    G    A        0      0        2 
   1   chr1_63249141     ASom    G    A        0      0        2 
   1   chr1_63249141     HCab    G    A        0      0        2 
   1   chr1_63249141     HPrz    G    A        0      0        2 
   1   chr1_63249141     ZBoe    G    A      0.5      1        2 
   1   chr1_63249141     ZGre    G    A        0      0        2 
   1   chr1_63249141     ZHar    G    A        0      0        2 
   1   chr1_63249141   Sample    G    A        0      0        2 
   1   chr1_63253025     AAsi    G    A        0      0        2 
   1   chr1_63253025     AKia    G    A        0      0        2 
   1   chr1_63253025     AOna    G    A        0      0        2 
   1   chr1_63253025     ASom    G    A        0      0        2 
   1   chr1_63253025     HCab    G    A        1      2        2 
   1   chr1_63253025     HPrz    G    A        1      2        2 
   1   chr1_63253025     ZBoe    G    A        0      0        2 
   1   chr1_63253025     ZGre    G    A        0      0        2 
   1   chr1_63253025     ZHar    G    A        0      0        2 
   1   chr1_63253025   Sample    G    A        0      0        2 
   1   chr1_63266697     AAsi    G    A        0      0        2 
   1   chr1_63266697     AKia    G    A        1      2        2 
   1   chr1_63266697     AOna    G    A        1      2        2 
   1   chr1_63266697     ASom    G    A        0      0        2 
   1   chr1_63266697     HCab    G    A        0      0        2 
   1   chr1_63266697     HPrz    G    A        0      0        2 
   1   chr1_63266697     ZBoe    G    A        0      0        2 
   1   chr1_63266697     ZGre    G    A        0      0        2 
   1   chr1_63266697     ZHar    G    A        0      0        2 
   1   chr1_63266697   Sample    G    A        0      0        2 
   1   chr1_63268030     AAsi    G    T        0      0        2 
   1   chr1_63268030     AKia    G    T        0      0        2 
   1   chr1_63268030     AOna    G    T        0      0        2 
   1   chr1_63268030     ASom    G    T        0      0        2 
   1   chr1_63268030     HCab    G    T        1      2        2 
   1   chr1_63268030     HPrz    G    T        1      2        2 
   1   chr1_63268030     ZBoe    G    T        0      0        2 
   1   chr1_63268030     ZGre    G    T        0      0        2 
   1   chr1_63268030     ZHar    G    T        0      0        2 
   1   chr1_63268030   Sample    G    T        0      0        2 
   1   chr1_63269480     AAsi    C    T        0      0        2 
   1   chr1_63269480     AKia    C    T        0      0        2 
   1   chr1_63269480     AOna    C    T        0      0        2 
   1   chr1_63269480     ASom    C    T        0      0        2 
   1   chr1_63269480     HCab    C    T        1      2        2 
   1   chr1_63269480     HPrz    C    T        1      2        2 
   1   chr1_63269480     ZBoe    C    T        0      0        2 
   1   chr1_63269480     ZGre    C    T        0      0        2 
   1   chr1_63269480     ZHar    C    T        0      0        2 
   1   chr1_63269480   Sample    C    T        0      0        2 
   1   chr1_63269642     AAsi    C    T        0      0        2 
   1   chr1_63269642     AKia    C    T        0      0        2 
   1   chr1_63269642     AOna    C    T      0.5      1        2 
   1   chr1_63269642     ASom    C    T        0      0        2 
   1   chr1_63269642     HCab    C    T        0      0        2 
   1   chr1_63269642     HPrz    C    T        0      0        2 
   1   chr1_63269642     ZBoe    C    T        0      0        2 
   1   chr1_63269642     ZGre    C    T        0      0        2 
   1   chr1_63269642     ZHar    C    T        0      0        2 
   1   chr1_63269642   Sample    C    T        0      0        2 
   1   chr1_63272699     AAsi    A    T        0      0        2 
   1   chr1_63272699     AKia    A    T        0      0        2 
   1   chr1_63272699     AOna    A    T        0      0        2 
   1   chr1_63272699     ASom    A    T        0      0        2 
   1   chr1_63272699     HCab    A    T      0.5      1        2 
   1   chr1_63272699     HPrz    A    T        0      0        2 
   1   chr1_63272699     ZBoe    A    T        0      0        2 
   1   chr1_63272699     ZGre    A    T        0      0        2 
   1   chr1_63272699     ZHar    A    T        0      0        2 
   1   chr1_63272699   Sample    A    T        0      0        2 
   1   chr1_63277965     AAsi    C    T        0      0        2 
   1   chr1_63277965     AKia    C    T        0      0        2 
   1   chr1_63277965     AOna    C    T        0      0        2 
   1   chr1_63277965     ASom    C    T        0      0        2 
   1   chr1_63277965     HCab    C    T        0      0        2 
   1   chr1_63277965     HPrz    C    T        0      0        2 
   1   chr1_63277965     ZBoe    C    T        0      0        2 
   1   chr1_63277965     ZGre    C    T      0.5      1        2 
   1   chr1_63277965     ZHar    C    T        0      0        2 
   1   chr1_63277965   Sample    C    T        0      0        2 
   1   chr1_63280741     AAsi    C    T        0      0        2 
   1   chr1_63280741     AKia    C    T        1      2        2 
   1   chr1_63280741     AOna    C    T        1      2        2 
   1   chr1_63280741     ASom    C    T        0      0        2 
   1   chr1_63280741     HCab    C    T        0      0        2 
   1   chr1_63280741     HPrz    C    T        0      0        2 
   1   chr1_63280741     ZBoe    C    T        0      0        2 
   1   chr1_63280741     ZGre    C    T        0      0        2 
   1   chr1_63280741     ZHar    C    T        0      0        2 
   1   chr1_63280741   Sample    C    T        0      0        2 
   1   chr1_63298598     AAsi    G    A        0      0        2 
   1   chr1_63298598     AKia    G    A        0      0        2 
   1   chr1_63298598     AOna    G    A        0      0        2 
   1   chr1_63298598     ASom    G    A        0      0        2 
   1   chr1_63298598     HCab    G    A        0      0        2 
   1   chr1_63298598     HPrz    G    A        0      0        2 
   1   chr1_63298598     ZBoe    G    A        0      0        2 
   1   chr1_63298598     ZGre    G    A        0      0        2 
   1   chr1_63298598     ZHar    G    A        1      2        2 
   1   chr1_63298598   Sample    G    A        0      0        2 
   1   chr1_63300409     AAsi    T    A      0.5      1        2 
   1   chr1_63300409     AKia    T    A        0      0        2 
   1   chr1_63300409     AOna    T    A        0      0        2 
   1   chr1_63300409     ASom    T    A        0      0        2 
   1   chr1_63300409     HCab    T    A        0      0        2 
   1   chr1_63300409     HPrz    T    A        0      0        2 
   1   chr1_63300409     ZBoe    T    A        0      0        2 
   1   chr1_63300409     ZGre    T    A        0      0        2 
   1   chr1_63300409     ZHar    T    A        0      0        2 
   1   chr1_63300409   Sample    T    A        1      2        2 
   1   chr1_63300638     AAsi    C    T        0      0        2 
   1   chr1_63300638     AKia    C    T        0      0        2 
   1   chr1_63300638     AOna    C    T        0      0        2 
   1   chr1_63300638     ASom    C    T        0      0        2 
   1   chr1_63300638     HCab    C    T        0      0        2 
   1   chr1_63300638     HPrz    C    T        0      0        2 
   1   chr1_63300638     ZBoe    C    T      0.5      1        2 
   1   chr1_63300638     ZGre    C    T        0      0        2 
   1   chr1_63300638     ZHar    C    T        0      0        2 
   1   chr1_63300638   Sample    C    T        0      0        2 
   1   chr1_63305178     AAsi    T    C        0      0        2 
   1   chr1_63305178     AKia    T    C        0      0        2 
   1   chr1_63305178     AOna    T    C        0      0        2 
   1   chr1_63305178     ASom    T    C        0      0        2 
   1   chr1_63305178     HCab    T    C        0      0        2 
   1   chr1_63305178     HPrz    T    C        0      0        2 
   1   chr1_63305178     ZBoe    T    C        1      2        2 
   1   chr1_63305178     ZGre    T    C        0      0        2 
   1   chr1_63305178     ZHar    T    C        0      0        2 
   1   chr1_63305178   Sample    T    C        0      0        2 
   1   chr1_63313782     AAsi    T    A        0      0        2 
   1   chr1_63313782     AKia    T    A        0      0        2 
   1   chr1_63313782     AOna    T    A        0      0        2 
   1   chr1_63313782     ASom    T    A        0      0        2 
   1   chr1_63313782     HCab    T    A        0      0        2 
   1   chr1_63313782     HPrz    T    A        0      0        2 
   1   chr1_63313782     ZBoe    T    A        0      0        2 
   1   chr1_63313782     ZGre    T    A        0      0        2 
   1   chr1_63313782     ZHar    T    A        1      2        2 
   1   chr1_63313782   Sample    T    A        0      0        2 
   1   chr1_63314363     AAsi    T    G        0      0        2 
   1   chr1_63314363     AKia    T    G        0      0        2 
   1   chr1_63314363     AOna    T    G        0      0        2 
   1   chr1_63314363     ASom    T    G        0      0        2 
   1   chr1_63314363     HCab    T    G        0      0        2 
   1   chr1_63314363     HPrz    T    G        0      0        2 
   1   chr1_63314363     ZBoe    T    G        0      0        2 
   1   chr1_63314363     ZGre    T    G        0      0        2 
   1   chr1_63314363     ZHar    T    G      0.5      1        2 
   1   chr1_63314363   Sample    T    G        0      0        2 
   1   chr1_63315242     AAsi    C    A        0      0        2 
   1   chr1_63315242     AKia    C    A        1      2        2 
   1   chr1_63315242     AOna    C    A        1      2        2 
   1   chr1_63315242     ASom    C    A        0      0        2 
   1   chr1_63315242     HCab    C    A        0      0        2 
   1   chr1_63315242     HPrz    C    A        0      0        2 
   1   chr1_63315242     ZBoe    C    A        0      0        2 
   1   chr1_63315242     ZGre    C    A        0      0        2 
   1   chr1_63315242     ZHar    C    A        0      0        2 
   1   chr1_63315242   Sample    C    A        0      0        2 
   1   chr1_63330575     AAsi    A    T        0      0        2 
   1   chr1_63330575     AKia    A    T        0      0        2 
   1   chr1_63330575     AOna    A    T        0      0        2 
   1   chr1_63330575     ASom    A    T        0      0        2 
   1   chr1_63330575     HCab    A    T      0.5      1        2 
   1   chr1_63330575     HPrz    A    T        0      0        2 
   1   chr1_63330575     ZBoe    A    T        0      0        2 
   1   chr1_63330575     ZGre    A    T        0      0        2 
   1   chr1_63330575     ZHar    A    T        0      0        2 
   1   chr1_63330575   Sample    A    T        0      0        2 
   1   chr1_63344940     AAsi    T    C        0      0        2 
   1   chr1_63344940     AKia    T    C        0      0        2 
   1   chr1_63344940     AOna    T    C        0      0        2 
   1   chr1_63344940     ASom    T    C        0      0        2 
   1   chr1_63344940     HCab    T    C        0      0        2 
   1   chr1_63344940     HPrz    T    C        1      2        2 
   1   chr1_63344940     ZBoe    T    C        0      0        2 
   1   chr1_63344940     ZGre    T    C        0      0        2 
   1   chr1_63344940     ZHar    T    C        0      0        2 
   1   chr1_63344940   Sample    T    C        0      0        2 
   1   chr1_63355837     AAsi    G    T        0      0        2 
   1   chr1_63355837     AKia    G    T        0      0        2 
   1   chr1_63355837     AOna    G    T        0      0        2 
   1   chr1_63355837     ASom    G    T        0      0        2 
   1   chr1_63355837     HCab    G    T        0      0        2 
   1   chr1_63355837     HPrz    G    T        0      0        2 
   1   chr1_63355837     ZBoe    G    T        0      0        2 
   1   chr1_63355837     ZGre    G    T        1      2        2 
   1   chr1_63355837     ZHar    G    T        0      0        2 
   1   chr1_63355837   Sample    G    T        0      0        2 
   1   chr1_63359398     AAsi    G    A        0      0        2 
   1   chr1_63359398     AKia    G    A      0.5      1        2 
   1   chr1_63359398     AOna    G    A        0      0        2 
   1   chr1_63359398     ASom    G    A        0      0        2 
   1   chr1_63359398     HCab    G    A        0      0        2 
   1   chr1_63359398     HPrz    G    A        0      0        2 
   1   chr1_63359398     ZBoe    G    A        0      0        2 
   1   chr1_63359398     ZGre    G    A        0      0        2 
   1   chr1_63359398     ZHar    G    A        0      0        2 
   1   chr1_63359398   Sample    G    A        0      0        2 
   1   chr1_63365120     AAsi    A    G        0      0        2 
   1   chr1_63365120     AKia    A    G        0      0        2 
   1   chr1_63365120     AOna    A    G        0      0        2 
   1   chr1_63365120     ASom    A    G        0      0        2 
   1   chr1_63365120     HCab    A    G        0      0        2 
   1   chr1_63365120     HPrz    A    G        0      0        2 
   1   chr1_63365120     ZBoe    A    G        0      0        2 
   1   chr1_63365120     ZGre    A    G      0.5      1        2 
   1   chr1_63365120     ZHar    A    G        0      0        2 
   1   chr1_63365120   Sample    A    G        0      0        2 
   1   chr1_63365846     AAsi    A    C        0      0        2 
   1   chr1_63365846     AKia    A    C        0      0        2 
   1   chr1_63365846     AOna    A    C        0      0        2 
   1   chr1_63365846     ASom    A    C        0      0        2 
   1   chr1_63365846     HCab    A    C        1      2        2 
   1   chr1_63365846     HPrz    A    C        1      2        2 
   1   chr1_63365846     ZBoe    A    C        0      0        2 
   1   chr1_63365846     ZGre    A    C        0      0        2 
   1   chr1_63365846     ZHar    A    C        0      0        2 
   1   chr1_63365846   Sample    A    C        0      0        2 
   1   chr1_63368177     AAsi    C    T        0      0        2 
   1   chr1_63368177     AKia    C    T        0      0        2 
   1   chr1_63368177     AOna    C    T        0      0        2 
   1   chr1_63368177     ASom    C    T        0      0        2 
   1   chr1_63368177     HCab    C    T        0      0        2 
   1   chr1_63368177     HPrz    C    T        0      0        2 
   1   chr1_63368177     ZBoe    C    T        1      2        2 
   1   chr1_63368177     ZGre    C    T        0      0        2 
   1   chr1_63368177     ZHar    C    T        0      0        2 
   1   chr1_63368177   Sample    C    T        0      0        2 
   1   chr1_63368613     AAsi    G    T        0      0        2 
   1   chr1_63368613     AKia    G    T        0      0        2 
   1   chr1_63368613     AOna    G    T        0      0        2 
   1   chr1_63368613     ASom    G    T        0      0        2 
   1   chr1_63368613     HCab    G    T        0      0        2 
   1   chr1_63368613     HPrz    G    T        0      0        2 
   1   chr1_63368613     ZBoe    G    T      0.5      1        2 
   1   chr1_63368613     ZGre    G    T        0      0        2 
   1   chr1_63368613     ZHar    G    T        0      0        2 
   1   chr1_63368613   Sample    G    T        0      0        2 
   1   chr1_63376342     AAsi    G    C        0      0        2 
   1   chr1_63376342     AKia    G    C        0      0        2 
   1   chr1_63376342     AOna    G    C        0      0        2 
   1   chr1_63376342     ASom    G    C        1      2        2 
   1   chr1_63376342     HCab    G    C        0      0        2 
   1   chr1_63376342     HPrz    G    C        0      0        2 
   1   chr1_63376342     ZBoe    G    C        0      0        2 
   1   chr1_63376342     ZGre    G    C        0      0        2 
   1   chr1_63376342     ZHar    G    C        0      0        2 
   1   chr1_63376342   Sample    G    C        0      0        2 
   1   chr1_63377158     AAsi    G    A        0      0        2 
   1   chr1_63377158     AKia    G    A        0      0        2 
   1   chr1_63377158     AOna    G    A        0      0        2 
   1   chr1_63377158     ASom    G    A        0      0        2 
   1   chr1_63377158     HCab    G    A        1      2        2 
   1   chr1_63377158     HPrz    G    A        1      2        2 
   1   chr1_63377158     ZBoe    G    A        0      0        2 
   1   chr1_63377158     ZGre    G    A        0      0        2 
   1   chr1_63377158     ZHar    G    A        0      0        2 
   1   chr1_63377158   Sample    G    A        0      0        2 
   1   chr1_63381204     AAsi    G    C        0      0        2 
   1   chr1_63381204     AKia    G    C        0      0        2 
   1   chr1_63381204     AOna    G    C        0      0        2 
   1   chr1_63381204     ASom    G    C        0      0        2 
   1   chr1_63381204     HCab    G    C        0      0        2 
   1   chr1_63381204     HPrz    G    C        0      0        2 
   1   chr1_63381204     ZBoe    G    C        0      0        2 
   1   chr1_63381204     ZGre    G    C        1      2        2 
   1   chr1_63381204     ZHar    G    C        0      0        2 
   1   chr1_63381204   Sample    G    C        0      0        2 
   1   chr1_63385650     AAsi    C    T        0      0        2 
   1   chr1_63385650     AKia    C    T        0      0        2 
   1   chr1_63385650     AOna    C    T      0.5      1        2 
   1   chr1_63385650     ASom    C    T        0      0        2 
   1   chr1_63385650     HCab    C    T        0      0        2 
   1   chr1_63385650     HPrz    C    T        0      0        2 
   1   chr1_63385650     ZBoe    C    T        0      0        2 
   1   chr1_63385650     ZGre    C    T        0      0        2 
   1   chr1_63385650     ZHar    C    T        0      0        2 
   1   chr1_63385650   Sample    C    T        0      0        2 
   1   chr1_63386489     AAsi    T    C        0      0        2 
   1   chr1_63386489     AKia    T    C        0      0        2 
   1   chr1_63386489     AOna    T    C      0.5      1        2 
   1   chr1_63386489     ASom    T    C        0      0        2 
   1   chr1_63386489     HCab    T    C        0      0        2 
   1   chr1_63386489     HPrz    T    C        0      0        2 
   1   chr1_63386489     ZBoe    T    C        0      0        2 
   1   chr1_63386489     ZGre    T    C        0      0        2 
   1   chr1_63386489     ZHar    T    C        0      0        2 
   1   chr1_63386489   Sample    T    C        0      0        2 
   1   chr1_63386582     AAsi    A    G        0      0        2 
   1   chr1_63386582     AKia    A    G        1      2        2 
   1   chr1_63386582     AOna    A    G        1      2        2 
   1   chr1_63386582     ASom    A    G        0      0        2 
   1   chr1_63386582     HCab    A    G        0      0        2 
   1   chr1_63386582     HPrz    A    G        0      0        2 
   1   chr1_63386582     ZBoe    A    G        0      0        2 
   1   chr1_63386582     ZGre    A    G        0      0        2 
   1   chr1_63386582     ZHar    A    G        0      0        2 
   1   chr1_63386582   Sample    A    G        0      0        2 
   1   chr1_63388376     AAsi    G    A        0      0        2 
   1   chr1_63388376     AKia    G    A      0.5      1        2 
   1   chr1_63388376     AOna    G    A        0      0        2 
   1   chr1_63388376     ASom    G    A        0      0        2 
   1   chr1_63388376     HCab    G    A        0      0        2 
   1   chr1_63388376     HPrz    G    A        0      0        2 
   1   chr1_63388376     ZBoe    G    A        0      0        2 
   1   chr1_63388376     ZGre    G    A        0      0        2 
   1   chr1_63388376     ZHar    G    A        0      0        2 
   1   chr1_63388376   Sample    G    A        0      0        2 
   1   chr1_63392059     AAsi    G    C        0      0        2 
   1   chr1_63392059     AKia    G    C        0      0        2 
   1   chr1_63392059     AOna    G    C        0      0        2 
   1   chr1_63392059     ASom    G    C        0      0        2 
   1   chr1_63392059     HCab    G    C        1      2        2 
   1   chr1_63392059     HPrz    G    C        1      2        2 
   1   chr1_63392059     ZBoe    G    C        0      0        2 
   1   chr1_63392059     ZGre    G    C        0      0        2 
   1   chr1_63392059     ZHar    G    C        0      0        2 
   1   chr1_63392059   Sample    G    C        0      0        2 
   1   chr1_63399347     AAsi    C    A        0      0        2 
   1   chr1_63399347     AKia    C    A        0      0        2 
   1   chr1_63399347     AOna    C    A        0      0        2 
   1   chr1_63399347     ASom    C    A        0      0        2 
   1   chr1_63399347     HCab    C    A        1      2        2 
   1   chr1_63399347     HPrz    C    A        1      2        2 
   1   chr1_63399347     ZBoe    C    A        0      0        2 
   1   chr1_63399347     ZGre    C    A        0      0        2 
   1   chr1_63399347     ZHar    C    A        0      0        2 
   1   chr1_63399347   Sample    C    A        0      0        2 
   1   chr1_63400479     AAsi    A    T        1      2        2 
   1   chr1_63400479     AKia    A    T        0      0        2 
   1   chr1_63400479     AOna    A    T        0      0        2 
   1   chr1_63400479     ASom    A    T        0      0        2 
   1   chr1_63400479     HCab    A    T        0      0        2 
   1   chr1_63400479     HPrz    A    T        0      0        2 
   1   chr1_63400479     ZBoe    A    T        0      0        2 
   1   chr1_63400479     ZGre    A    T        0      0        2 
   1   chr1_63400479     ZHar    A    T        0      0        2 
   1   chr1_63400479   Sample    A    T        1      2        2 
   1   chr1_63411540     AAsi    C    A        0      0        2 
   1   chr1_63411540     AKia    C    A      0.5      1        2 
   1   chr1_63411540     AOna    C    A        0      0        2 
   1   chr1_63411540     ASom    C    A        0      0        2 
   1   chr1_63411540     HCab    C    A        0      0        2 
   1   chr1_63411540     HPrz    C    A        0      0        2 
   1   chr1_63411540     ZBoe    C    A        0      0        2 
   1   chr1_63411540     ZGre    C    A        0      0        2 
   1   chr1_63411540     ZHar    C    A        0      0        2 
   1   chr1_63411540   Sample    C    A        0      0        2 
   1   chr1_63412620     AAsi    G    C        0      0        2 
   1   chr1_63412620     AKia    G    C        0      0        2 
   1   chr1_63412620     AOna    G    C        0      0        2 
   1   chr1_63412620     ASom    G    C        0      0        2 
   1   chr1_63412620     HCab    G    C        1      2        2 
   1   chr1_63412620     HPrz    G    C        1      2        2 
   1   chr1_63412620     ZBoe    G    C        0      0        2 
   1   chr1_63412620     ZGre    G    C        0      0        2 
   1   chr1_63412620     ZHar    G    C        0      0        2 
   1   chr1_63412620   Sample    G    C        0      0        2 
   1   chr1_63421808     AAsi    G    A        1      2        2 
   1   chr1_63421808     AKia    G    A        1      2        2 
   1   chr1_63421808     AOna    G    A        1      2        2 
   1   chr1_63421808     ASom    G    A        1      2        2 
   1   chr1_63421808     HCab    G    A        0      0        2 
   1   chr1_63421808     HPrz    G    A        0      0        2 
   1   chr1_63421808     ZBoe    G    A        0      0        2 
   1   chr1_63421808     ZGre    G    A        0      0        2 
   1   chr1_63421808     ZHar    G    A        0      0        2 
   1   chr1_63421808   Sample    G    A        1      2        2 
   1   chr1_63428789     AAsi    C    T        0      0        2 
   1   chr1_63428789     AKia    C    T        0      0        2 
   1   chr1_63428789     AOna    C    T        0      0        2 
   1   chr1_63428789     ASom    C    T        0      0        2 
   1   chr1_63428789     HCab    C    T      0.5      1        2 
   1   chr1_63428789     HPrz    C    T        0      0        2 
   1   chr1_63428789     ZBoe    C    T        0      0        2 
   1   chr1_63428789     ZGre    C    T        0      0        2 
   1   chr1_63428789     ZHar    C    T        0      0        2 
   1   chr1_63428789   Sample    C    T        0      0        2 
   1   chr1_63428837     AAsi    T    C        0      0        2 
   1   chr1_63428837     AKia    T    C        0      0        2 
   1   chr1_63428837     AOna    T    C        0      0        2 
   1   chr1_63428837     ASom    T    C        0      0        2 
   1   chr1_63428837     HCab    T    C        0      0        2 
   1   chr1_63428837     HPrz    T    C        0      0        2 
   1   chr1_63428837     ZBoe    T    C        1      2        2 
   1   chr1_63428837     ZGre    T    C        1      2        2 
   1   chr1_63428837     ZHar    T    C        1      2        2 
   1   chr1_63428837   Sample    T    C        0      0        2 
   1   chr1_63432876     AAsi    T    C        0      0        2 
   1   chr1_63432876     AKia    T    C        1      2        2 
   1   chr1_63432876     AOna    T    C        0      0        2 
   1   chr1_63432876     ASom    T    C        0      0        2 
   1   chr1_63432876     HCab    T    C        0      0        2 
   1   chr1_63432876     HPrz    T    C        0      0        2 
   1   chr1_63432876     ZBoe    T    C        0      0        2 
   1   chr1_63432876     ZGre    T    C        0      0        2 
   1   chr1_63432876     ZHar    T    C        0      0        2 
   1   chr1_63432876   Sample    T    C        0      0        2 
   1   chr1_63440837     AAsi    G    A        0      0        2 
   1   chr1_63440837     AKia    G    A        0      0        2 
   1   chr1_63440837     AOna    G    A        0      0        2 
   1   chr1_63440837     ASom    G    A        0      0        2 
   1   chr1_63440837     HCab    G    A        1      2        2 
   1   chr1_63440837     HPrz    G    A        1      2        2 
   1   chr1_63440837     ZBoe    G    A        0      0        2 
   1   chr1_63440837     ZGre    G    A        0      0        2 
   1   chr1_63440837     ZHar    G    A        0      0        2 
   1   chr1_63440837   Sample    G    A        0      0        2 
   1   chr1_63448701     AAsi    A    G        0      0        2 
   1   chr1_63448701     AKia    A    G        0      0        2 
   1   chr1_63448701     AOna    A    G        0      0        2 
   1   chr1_63448701     ASom    A    G        0      0        2 
   1   chr1_63448701     HCab    A    G        1      2        2 
   1   chr1_63448701     HPrz    A    G        1      2        2 
   1   chr1_63448701     ZBoe    A    G        0      0        2 
   1   chr1_63448701     ZGre    A    G        0      0        2 
   1   chr1_63448701     ZHar    A    G        0      0        2 
   1   chr1_63448701   Sample    A    G        0      0        2 
   1   chr1_63450891     AAsi    T    C        0      0        2 
   1   chr1_63450891     AKia    T    C        0      0        2 
   1   chr1_63450891     AOna    T    C        0      0        2 
   1   chr1_63450891     ASom    T    C        0      0        2 
   1   chr1_63450891     HCab    T    C        0      0        2 
   1   chr1_63450891     HPrz    T    C        0      0        2 
   1   chr1_63450891     ZBoe    T    C        0      0        2 
   1   chr1_63450891     ZGre    T    C        1      2        2 
   1   chr1_63450891     ZHar    T    C        0      0        2 
   1   chr1_63450891   Sample    T    C        0      0        2 
   1   chr1_63450942     AAsi    A    G        0      0        2 
   1   chr1_63450942     AKia    A    G        0      0        2 
   1   chr1_63450942     AOna    A    G        0      0        2 
   1   chr1_63450942     ASom    A    G        0      0        2 
   1   chr1_63450942     HCab    A    G        0      0        2 
   1   chr1_63450942     HPrz    A    G        0      0        2 
   1   chr1_63450942     ZBoe    A    G        0      0        2 
   1   chr1_63450942     ZGre    A    G        1      2        2 
   1   chr1_63450942     ZHar    A    G        0      0        2 
   1   chr1_63450942   Sample    A    G        1      2        2 
   1   chr1_63458564     AAsi    G    A        0      0        2 
   1   chr1_63458564     AKia    G    A        0      0        2 
   1   chr1_63458564     AOna    G    A        0      0        2 
   1   chr1_63458564     ASom    G    A        0      0        2 
   1   chr1_63458564     HCab    G    A        0      0        2 
   1   chr1_63458564     HPrz    G    A        0      0        2 
   1   chr1_63458564     ZBoe    G    A        0      0        2 
   1   chr1_63458564     ZGre    G    A        0      0        2 
   1   chr1_63458564     ZHar    G    A      0.5      1        2 
   1   chr1_63458564   Sample    G    A        0      0        2 
   1   chr1_63458910     AAsi    A    G        0      0        2 
   1   chr1_63458910     AKia    A    G        0      0        2 
   1   chr1_63458910     AOna    A    G        0      0        2 
   1   chr1_63458910     ASom    A    G        0      0        2 
   1   chr1_63458910     HCab    A    G        0      0        2 
   1   chr1_63458910     HPrz    A    G        0      0        2 
   1   chr1_63458910     ZBoe    A    G        0      0        2 
   1   chr1_63458910     ZGre    A    G        0      0        2 
   1   chr1_63458910     ZHar    A    G        1      2        2 
   1   chr1_63458910   Sample    A    G        0      0        2 
   1   chr1_63461752     AAsi    G    A        0      0        2 
   1   chr1_63461752     AKia    G    A        0      0        2 
   1   chr1_63461752     AOna    G    A        0      0        2 
   1   chr1_63461752     ASom    G    A        0      0        2 
   1   chr1_63461752     HCab    G    A        1      2        2 
   1   chr1_63461752     HPrz    G    A        1      2        2 
   1   chr1_63461752     ZBoe    G    A        0      0        2 
   1   chr1_63461752     ZGre    G    A        0      0        2 
   1   chr1_63461752     ZHar    G    A        0      0        2 
   1   chr1_63461752   Sample    G    A        0      0        2 
   1   chr1_63461869     AAsi    G    T        0      0        2 
   1   chr1_63461869     AKia    G    T        0      0        2 
   1   chr1_63461869     AOna    G    T        0      0        2 
   1   chr1_63461869     ASom    G    T        0      0        2 
   1   chr1_63461869     HCab    G    T        0      0        2 
   1   chr1_63461869     HPrz    G    T        0      0        2 
   1   chr1_63461869     ZBoe    G    T      0.5      1        2 
   1   chr1_63461869     ZGre    G    T        0      0        2 
   1   chr1_63461869     ZHar    G    T        0      0        2 
   1   chr1_63461869   Sample    G    T        0      0        2 
   1   chr1_63470363     AAsi    T    C        0      0        2 
   1   chr1_63470363     AKia    T    C        0      0        2 
   1   chr1_63470363     AOna    T    C        0      0        2 
   1   chr1_63470363     ASom    T    C        0      0        2 
   1   chr1_63470363     HCab    T    C        0      0        2 
   1   chr1_63470363     HPrz    T    C        0      0        2 
   1   chr1_63470363     ZBoe    T    C        1      2        2 
   1   chr1_63470363     ZGre    T    C        0      0        2 
   1   chr1_63470363     ZHar    T    C        0      0        2 
   1   chr1_63470363   Sample    T    C        0      0        2 
   1   chr1_63471669     AAsi    T    C        0      0        2 
   1   chr1_63471669     AKia    T    C        1      2        2 
   1   chr1_63471669     AOna    T    C        1      2        2 
   1   chr1_63471669     ASom    T    C        0      0        2 
   1   chr1_63471669     HCab    T    C        0      0        2 
   1   chr1_63471669     HPrz    T    C        0      0        2 
   1   chr1_63471669     ZBoe    T    C        0      0        2 
   1   chr1_63471669     ZGre    T    C        0      0        2 
   1   chr1_63471669     ZHar    T    C        0      0        2 
   1   chr1_63471669   Sample    T    C        0      0        2 
   1   chr1_63474542     AAsi    G    C        0      0        2 
   1   chr1_63474542     AKia    G    C        1      2        2 
   1   chr1_63474542     AOna    G    C        1      2        2 
   1   chr1_63474542     ASom    G    C        0      0        2 
   1   chr1_63474542     HCab    G    C        0      0        2 
   1   chr1_63474542     HPrz    G    C        0      0        2 
   1   chr1_63474542     ZBoe    G    C        0      0        2 
   1   chr1_63474542     ZGre    G    C        0      0        2 
   1   chr1_63474542     ZHar    G    C        0      0        2 
   1   chr1_63474542   Sample    G    C        0      0        2 
   1   chr1_63479114     AAsi    G    C        0      0        2 
   1   chr1_63479114     AKia    G    C        0      0        2 
   1   chr1_63479114     AOna    G    C        0      0        2 
   1   chr1_63479114     ASom    G    C        0      0        2 
   1   chr1_63479114     HCab    G    C        0      0        2 
   1   chr1_63479114     HPrz    G    C        0      0        2 
   1   chr1_63479114     ZBoe    G    C        0      0        2 
   1   chr1_63479114     ZGre    G    C        0      0        2 
   1   chr1_63479114     ZHar    G    C      0.5      1        2 
   1   chr1_63479114   Sample    G    C        0      0        2 
   1   chr1_63479872     AAsi    A    C        0      0        2 
   1   chr1_63479872     AKia    A    C        0      0        2 
   1   chr1_63479872     AOna    A    C        0      0        2 
   1   chr1_63479872     ASom    A    C        0      0        2 
   1   chr1_63479872     HCab    A    C        0      0        2 
   1   chr1_63479872     HPrz    A    C        0      0        2 
   1   chr1_63479872     ZBoe    A    C        0      0        2 
   1   chr1_63479872     ZGre    A    C        0      0        2 
   1   chr1_63479872     ZHar    A    C      0.5      1        2 
   1   chr1_63479872   Sample    A    C        0      0        2 
   1   chr1_63482335     AAsi    C    T        0      0        2 
   1   chr1_63482335     AKia    C    T        0      0        2 
   1   chr1_63482335     AOna    C    T        0      0        2 
   1   chr1_63482335     ASom    C    T        0      0        2 
   1   chr1_63482335     HCab    C    T        0      0        2 
   1   chr1_63482335     HPrz    C    T        0      0        2 
   1   chr1_63482335     ZBoe    C    T        0      0        2 
   1   chr1_63482335     ZGre    C    T        0      0        2 
   1   chr1_63482335     ZHar    C    T        1      2        2 
   1   chr1_63482335   Sample    C    T        0      0        2 
   1   chr1_63485379     AAsi    G    C        0      0        2 
   1   chr1_63485379     AKia    G    C        1      2        2 
   1   chr1_63485379     AOna    G    C        0      0        2 
   1   chr1_63485379     ASom    G    C        0      0        2 
   1   chr1_63485379     HCab    G    C        0      0        2 
   1   chr1_63485379     HPrz    G    C        0      0        2 
   1   chr1_63485379     ZBoe    G    C        0      0        2 
   1   chr1_63485379     ZGre    G    C        0      0        2 
   1   chr1_63485379     ZHar    G    C        0      0        2 
   1   chr1_63485379   Sample    G    C        0      0        2 
   1   chr1_63485986     AAsi    C    T        0      0        2 
   1   chr1_63485986     AKia    C    T        0      0        2 
   1   chr1_63485986     AOna    C    T        0      0        2 
   1   chr1_63485986     ASom    C    T        1      2        2 
   1   chr1_63485986     HCab    C    T        0      0        2 
   1   chr1_63485986     HPrz    C    T        0      0        2 
   1   chr1_63485986     ZBoe    C    T        0      0        2 
   1   chr1_63485986     ZGre    C    T        0      0        2 
   1   chr1_63485986     ZHar    C    T        0      0        2 
   1   chr1_63485986   Sample    C    T        0      0        2 
   1   chr1_63487141     AAsi    C    T        0      0        2 
   1   chr1_63487141     AKia    C    T        0      0        2 
   1   chr1_63487141     AOna    C    T        0      0        2 
   1   chr1_63487141     ASom    C    T        0      0        2 
   1   chr1_63487141     HCab    C    T        0      0        2 
   1   chr1_63487141     HPrz    C    T        0      0        2 
   1   chr1_63487141     ZBoe    C    T      0.5      1        2 
   1   chr1_63487141     ZGre    C    T        0      0        2 
   1   chr1_63487141     ZHar    C    T        0      0        2 
   1   chr1_63487141   Sample    C    T        0      0        2 
   1   chr1_63489533     AAsi    G    A        0      0        2 
   1   chr1_63489533     AKia    G    A        1      2        2 
   1   chr1_63489533     AOna    G    A        1      2        2 
   1   chr1_63489533     ASom    G    A        0      0        2 
   1   chr1_63489533     HCab    G    A        0      0        2 
   1   chr1_63489533     HPrz    G    A        0      0        2 
   1   chr1_63489533     ZBoe    G    A        0      0        2 
   1   chr1_63489533     ZGre    G    A        0      0        2 
   1   chr1_63489533     ZHar    G    A        0      0        2 
   1   chr1_63489533   Sample    G    A        0      0        2 
   1   chr1_63490403     AAsi    G    A        0      0        2 
   1   chr1_63490403     AKia    G    A        0      0        2 
   1   chr1_63490403     AOna    G    A        0      0        2 
   1   chr1_63490403     ASom    G    A        0      0        2 
   1   chr1_63490403     HCab    G    A        1      2        2 
   1   chr1_63490403     HPrz    G    A      0.5      1        2 
   1   chr1_63490403     ZBoe    G    A        0      0        2 
   1   chr1_63490403     ZGre    G    A        0      0        2 
   1   chr1_63490403     ZHar    G    A        0      0        2 
   1   chr1_63490403   Sample    G    A        0      0        2 
   1   chr1_63501877     AAsi    G    A      0.5      1        2 
   1   chr1_63501877     AKia    G    A        0      0        2 
   1   chr1_63501877     AOna    G    A        0      0        2 
   1   chr1_63501877     ASom    G    A        0      0        2 
   1   chr1_63501877     HCab    G    A        0      0        2 
   1   chr1_63501877     HPrz    G    A        0      0        2 
   1   chr1_63501877     ZBoe    G    A        0      0        2 
   1   chr1_63501877     ZGre    G    A        0      0        2 
   1   chr1_63501877     ZHar    G    A        0      0        2 
   1   chr1_63501877   Sample    G    A        0      0        2 
   1   chr1_63505363     AAsi    C    T        0      0        2 
   1   chr1_63505363     AKia    C    T        0      0        2 
   1   chr1_63505363     AOna    C    T        0      0        2 
   1   chr1_63505363     ASom    C    T        0      0        2 
   1   chr1_63505363     HCab    C    T        0      0        2 
   1   chr1_63505363     HPrz    C    T      0.5      1        2 
   1   chr1_63505363     ZBoe    C    T        0      0        2 
   1   chr1_63505363     ZGre    C    T        0      0        2 
   1   chr1_63505363     ZHar    C    T        0      0        2 
   1   chr1_63505363   Sample    C    T        0      0        2 
   1   chr1_63512820     AAsi    A    G        0      0        2 
   1   chr1_63512820     AKia    A    G        0      0        2 
   1   chr1_63512820     AOna    A    G        0      0        2 
   1   chr1_63512820     ASom    A    G        0      0        2 
   1   chr1_63512820     HCab    A    G        0      0        2 
   1   chr1_63512820     HPrz    A    G        0      0        2 
   1   chr1_63512820     ZBoe    A    G        0      0        2 
   1   chr1_63512820     ZGre    A    G        0      0        2 
   1   chr1_63512820     ZHar    A    G      0.5      1        2 
   1   chr1_63512820   Sample    A    G        0      0        2 
   1   chr1_63512867     AAsi    A    T        0      0        2 
   1   chr1_63512867     AKia    A    T        0      0        2 
   1   chr1_63512867     AOna    A    T        0      0        2 
   1   chr1_63512867     ASom    A    T        0      0        2 
   1   chr1_63512867     HCab    A    T        0      0        2 
   1   chr1_63512867     HPrz    A    T      0.5      1        2 
   1   chr1_63512867     ZBoe    A    T        0      0        2 
   1   chr1_63512867     ZGre    A    T        0      0        2 
   1   chr1_63512867     ZHar    A    T        0      0        2 
   1   chr1_63512867   Sample    A    T        0      0        2 
   1   chr1_63514195     AAsi    C    T        0      0        2 
   1   chr1_63514195     AKia    C    T        0      0        2 
   1   chr1_63514195     AOna    C    T        0      0        2 
   1   chr1_63514195     ASom    C    T        0      0        2 
   1   chr1_63514195     HCab    C    T      0.5      1        2 
   1   chr1_63514195     HPrz    C    T      0.5      1        2 
   1   chr1_63514195     ZBoe    C    T        0      0        2 
   1   chr1_63514195     ZGre    C    T        0      0        2 
   1   chr1_63514195     ZHar    C    T        0      0        2 
   1   chr1_63514195   Sample    C    T        0      0        2 
   1   chr1_63516234     AAsi    T    C        0      0        2 
   1   chr1_63516234     AKia    T    C        0      0        2 
   1   chr1_63516234     AOna    T    C        0      0        2 
   1   chr1_63516234     ASom    T    C        0      0        2 
   1   chr1_63516234     HCab    T    C        0      0        2 
   1   chr1_63516234     HPrz    T    C        0      0        2 
   1   chr1_63516234     ZBoe    T    C        0      0        2 
   1   chr1_63516234     ZGre    T    C        1      2        2 
   1   chr1_63516234     ZHar    T    C        0      0        2 
   1   chr1_63516234   Sample    T    C        0      0        2 
   1   chr1_63517750     AAsi    A    G        0      0        2 
   1   chr1_63517750     AKia    A    G        0      0        2 
   1   chr1_63517750     AOna    A    G        0      0        2 
   1   chr1_63517750     ASom    A    G        0      0        2 
   1   chr1_63517750     HCab    A    G        0      0        2 
   1   chr1_63517750     HPrz    A    G        0      0        2 
   1   chr1_63517750     ZBoe    A    G      0.5      1        2 
   1   chr1_63517750     ZGre    A    G        0      0        2 
   1   chr1_63517750     ZHar    A    G        0      0        2 
   1   chr1_63517750   Sample    A    G        0      0        2 
   1   chr1_63521224     AAsi    T    C        0      0        2 
   1   chr1_63521224     AKia    T    C        0      0        2 
   1   chr1_63521224     AOna    T    C        0      0        2 
   1   chr1_63521224     ASom    T    C        0      0        2 
   1   chr1_63521224     HCab    T    C        0      0        2 
   1   chr1_63521224     HPrz    T    C        0      0        2 
   1   chr1_63521224     ZBoe    T    C        0      0        2 
   1   chr1_63521224     ZGre    T    C        0      0        2 
   1   chr1_63521224     ZHar    T    C        1      2        2 
   1   chr1_63521224   Sample    T    C        0      0        2 
   1   chr1_63524722     AAsi    T    C        0      0        2 
   1   chr1_63524722     AKia    T    C        0      0        2 
   1   chr1_63524722     AOna    T    C      0.5      1        2 
   1   chr1_63524722     ASom    T    C        0      0        2 
   1   chr1_63524722     HCab    T    C        0      0        2 
   1   chr1_63524722     HPrz    T    C        0      0        2 
   1   chr1_63524722     ZBoe    T    C        0      0        2 
   1   chr1_63524722     ZGre    T    C        0      0        2 
   1   chr1_63524722     ZHar    T    C        0      0        2 
   1   chr1_63524722   Sample    T    C        0      0        2 
   1   chr1_63532882     AAsi    C    T        0      0        2 
   1   chr1_63532882     AKia    C    T        0      0        2 
   1   chr1_63532882     AOna    C    T        0      0        2 
   1   chr1_63532882     ASom    C    T        1      2        2 
   1   chr1_63532882     HCab    C    T        0      0        2 
   1   chr1_63532882     HPrz    C    T        0      0        2 
   1   chr1_63532882     ZBoe    C    T        0      0        2 
   1   chr1_63532882     ZGre    C    T        0      0        2 
   1   chr1_63532882     ZHar    C    T        0      0        2 
   1   chr1_63532882   Sample    C    T        0      0        2 
   1   chr1_63533473     AAsi    G    C        0      0        2 
   1   chr1_63533473     AKia    G    C        0      0        2 
   1   chr1_63533473     AOna    G    C        0      0        2 
   1   chr1_63533473     ASom    G    C      0.5      1        2 
   1   chr1_63533473     HCab    G    C        0      0        2 
   1   chr1_63533473     HPrz    G    C        0      0        2 
   1   chr1_63533473     ZBoe    G    C        0      0        2 
   1   chr1_63533473     ZGre    G    C        0      0        2 
   1   chr1_63533473     ZHar    G    C        0      0        2 
   1   chr1_63533473   Sample    G    C        0      0        2 
   1   chr1_63534365     AAsi    T    G      0.5      1        2 
   1   chr1_63534365     AKia    T    G        0      0        2 
   1   chr1_63534365     AOna    T    G        0      0        2 
   1   chr1_63534365     ASom    T    G        0      0        2 
   1   chr1_63534365     HCab    T    G        0      0        2 
   1   chr1_63534365     HPrz    T    G        0      0        2 
   1   chr1_63534365     ZBoe    T    G        0      0        2 
   1   chr1_63534365     ZGre    T    G        0      0        2 
   1   chr1_63534365     ZHar    T    G        0      0        2 
   1   chr1_63534365   Sample    T    G        0      0        2 
   1   chr1_63543925     AAsi    C    G        0      0        2 
   1   chr1_63543925     AKia    C    G        0      0        2 
   1   chr1_63543925     AOna    C    G        0      0        2 
   1   chr1_63543925     ASom    C    G        0      0        2 
   1   chr1_63543925     HCab    C    G        0      0        2 
   1   chr1_63543925     HPrz    C    G        0      0        2 
   1   chr1_63543925     ZBoe    C    G      0.5      1        2 
   1   chr1_63543925     ZGre    C    G        0      0        2 
   1   chr1_63543925     ZHar    C    G        0      0        2 
   1   chr1_63543925   Sample    C    G        0      0        2 
   1   chr1_63549774     AAsi    A    G        0      0        2 
   1   chr1_63549774     AKia    A    G        0      0        2 
   1   chr1_63549774     AOna    A    G        0      0        2 
   1   chr1_63549774     ASom    A    G        0      0        2 
   1   chr1_63549774     HCab    A    G      0.5      1        2 
   1   chr1_63549774     HPrz    A    G      0.5      1        2 
   1   chr1_63549774     ZBoe    A    G        0      0        2 
   1   chr1_63549774     ZGre    A    G        0      0        2 
   1   chr1_63549774     ZHar    A    G        0      0        2 
   1   chr1_63549774   Sample    A    G        0      0        2 
   1   chr1_63551431     AAsi    A    G      0.5      1        2 
   1   chr1_63551431     AKia    A    G        0      0        2 
   1   chr1_63551431     AOna    A    G        0      0        2 
   1   chr1_63551431     ASom    A    G        0      0        2 
   1   chr1_63551431     HCab    A    G      0.5      1        2 
   1   chr1_63551431     HPrz    A    G      0.5      1        2 
   1   chr1_63551431     ZBoe    A    G        0      0        2 
   1   chr1_63551431     ZGre    A    G        0      0        2 
   1   chr1_63551431     ZHar    A    G        0      0        2 
   1   chr1_63551431   Sample    A    G        0      0        2 
   1   chr1_63558392     AAsi    G    T        0      0        2 
   1   chr1_63558392     AKia    G    T        0      0        2 
   1   chr1_63558392     AOna    G    T        0      0        2 
   1   chr1_63558392     ASom    G    T        0      0        2 
   1   chr1_63558392     HCab    G    T        0      0        2 
   1   chr1_63558392     HPrz    G    T        0      0        2 
   1   chr1_63558392     ZBoe    G    T      0.5      1        2 
   1   chr1_63558392     ZGre    G    T        0      0        2 
   1   chr1_63558392     ZHar    G    T        0      0        2 
   1   chr1_63558392   Sample    G    T        0      0        2 
   1   chr1_63559744     AAsi    T    G        0      0        2 
   1   chr1_63559744     AKia    T    G        0      0        2 
   1   chr1_63559744     AOna    T    G        0      0        2 
   1   chr1_63559744     ASom    T    G        0      0        2 
   1   chr1_63559744     HCab    T    G        0      0        2 
   1   chr1_63559744     HPrz    T    G      0.5      1        2 
   1   chr1_63559744     ZBoe    T    G        0      0        2 
   1   chr1_63559744     ZGre    T    G        0      0        2 
   1   chr1_63559744     ZHar    T    G        0      0        2 
   1   chr1_63559744   Sample    T    G        0      0        2 
   1   chr1_63564039     AAsi    A    C        0      0        2 
   1   chr1_63564039     AKia    A    C        0      0        2 
   1   chr1_63564039     AOna    A    C        0      0        2 
   1   chr1_63564039     ASom    A    C        0      0        2 
   1   chr1_63564039     HCab    A    C        0      0        2 
   1   chr1_63564039     HPrz    A    C        0      0        2 
   1   chr1_63564039     ZBoe    A    C        0      0        2 
   1   chr1_63564039     ZGre    A    C        1      2        2 
   1   chr1_63564039     ZHar    A    C        0      0        2 
   1   chr1_63564039   Sample    A    C        0      0        2 
   1   chr1_63565337     AAsi    C    A        0      0        2 
   1   chr1_63565337     AKia    C    A        0      0        2 
   1   chr1_63565337     AOna    C    A        0      0        2 
   1   chr1_63565337     ASom    C    A        0      0        2 
   1   chr1_63565337     HCab    C    A      0.5      1        2 
   1   chr1_63565337     HPrz    C    A      0.5      1        2 
   1   chr1_63565337     ZBoe    C    A        0      0        2 
   1   chr1_63565337     ZGre    C    A        0      0        2 
   1   chr1_63565337     ZHar    C    A        0      0        2 
   1   chr1_63565337   Sample    C    A        0      0        2 
   1   chr1_63565764     AAsi    T    G        0      0        2 
   1   chr1_63565764     AKia    T    G        0      0        2 
   1   chr1_63565764     AOna    T    G        0      0        2 
   1   chr1_63565764     ASom    T    G        0      0        2 
   1   chr1_63565764     HCab    T    G        1      2        2 
   1   chr1_63565764     HPrz    T    G        1      2        2 
   1   chr1_63565764     ZBoe    T    G        0      0        2 
   1   chr1_63565764     ZGre    T    G        0      0        2 
   1   chr1_63565764     ZHar    T    G        0      0        2 
   1   chr1_63565764   Sample    T    G        0      0        2 
   1   chr1_63566185     AAsi    T    C        0      0        2 
   1   chr1_63566185     AKia    T    C        0      0        2 
   1   chr1_63566185     AOna    T    C        0      0        2 
   1   chr1_63566185     ASom    T    C        0      0        2 
   1   chr1_63566185     HCab    T    C        0      0        2 
   1   chr1_63566185     HPrz    T    C        0      0        2 
   1   chr1_63566185     ZBoe    T    C        0      0        2 
   1   chr1_63566185     ZGre    T    C        0      0        2 
   1   chr1_63566185     ZHar    T    C      0.5      1        2 
   1   chr1_63566185   Sample    T    C        0      0        2 
   1   chr1_63567498     AAsi    C    T        0      0        2 
   1   chr1_63567498     AKia    C    T        0      0        2 
   1   chr1_63567498     AOna    C    T        0      0        2 
   1   chr1_63567498     ASom    C    T        0      0        2 
   1   chr1_63567498     HCab    C    T        1      2        2 
   1   chr1_63567498     HPrz    C    T      0.5      1        2 
   1   chr1_63567498     ZBoe    C    T        0      0        2 
   1   chr1_63567498     ZGre    C    T        0      0        2 
   1   chr1_63567498     ZHar    C    T        0      0        2 
   1   chr1_63567498   Sample    C    T        0      0        2 
   1   chr1_63569214     AAsi    G    T        0      0        2 
   1   chr1_63569214     AKia    G    T        0      0        2 
   1   chr1_63569214     AOna    G    T        0      0        2 
   1   chr1_63569214     ASom    G    T        0      0        2 
   1   chr1_63569214     HCab    G    T        0      0        2 
   1   chr1_63569214     HPrz    G    T      0.5      1        2 
   1   chr1_63569214     ZBoe    G    T        0      0        2 
   1   chr1_63569214     ZGre    G    T        0      0        2 
   1   chr1_63569214     ZHar    G    T        0      0        2 
   1   chr1_63569214   Sample    G    T        0      0        2 
   1   chr1_63569883     AAsi    T    C        0      0        2 
   1   chr1_63569883     AKia    T    C        1      2        2 
   1   chr1_63569883     AOna    T    C        0      0        2 
   1   chr1_63569883     ASom    T    C        0      0        2 
   1   chr1_63569883     HCab    T    C        0      0        2 
   1   chr1_63569883     HPrz    T    C        0      0        2 
   1   chr1_63569883     ZBoe    T    C        0      0        2 
   1   chr1_63569883     ZGre    T    C        0      0        2 
   1   chr1_63569883     ZHar    T    C        0      0        2 
   1   chr1_63569883   Sample    T    C        0      0        2 
   1   chr1_63577758     AAsi    C    G        0      0        2 
   1   chr1_63577758     AKia    C    G        0      0        2 
   1   chr1_63577758     AOna    C    G        0      0        2 
   1   chr1_63577758     ASom    C    G        0      0        2 
   1   chr1_63577758     HCab    C    G        1      2        2 
   1   chr1_63577758     HPrz    C    G      0.5      1        2 
   1   chr1_63577758     ZBoe    C    G        0      0        2 
   1   chr1_63577758     ZGre    C    G        0      0        2 
   1   chr1_63577758     ZHar    C    G        0      0        2 
   1   chr1_63577758   Sample    C    G        0      0        2 
   1   chr1_63581964     AAsi    G    C      0.5      1        2 
   1   chr1_63581964     AKia    G    C        0      0        2 
   1   chr1_63581964     AOna    G    C        0      0        2 
   1   chr1_63581964     ASom    G    C        1      2        2 
   1   chr1_63581964     HCab    G    C        0      0        2 
   1   chr1_63581964     HPrz    G    C        0      0        2 
   1   chr1_63581964     ZBoe    G    C        0      0        2 
   1   chr1_63581964     ZGre    G    C        0      0        2 
   1   chr1_63581964     ZHar    G    C        0      0        2 
   1   chr1_63581964   Sample    G    C        0      0        2 
   1   chr1_63586609     AAsi    G    A        0      0        2 
   1   chr1_63586609     AKia    G    A        0      0        2 
   1   chr1_63586609     AOna    G    A        0      0        2 
   1   chr1_63586609     ASom    G    A        0      0        2 
   1   chr1_63586609     HCab    G    A        0      0        2 
   1   chr1_63586609     HPrz    G    A        0      0        2 
   1   chr1_63586609     ZBoe    G    A        0      0        2 
   1   chr1_63586609     ZGre    G    A        0      0        2 
   1   chr1_63586609     ZHar    G    A      0.5      1        2 
   1   chr1_63586609   Sample    G    A        0      0        2 
   1   chr1_63588853     AAsi    T    C        0      0        2 
   1   chr1_63588853     AKia    T    C        1      2        2 
   1   chr1_63588853     AOna    T    C        0      0        2 
   1   chr1_63588853     ASom    T    C        0      0        2 
   1   chr1_63588853     HCab    T    C        0      0        2 
   1   chr1_63588853     HPrz    T    C        0      0        2 
   1   chr1_63588853     ZBoe    T    C        0      0        2 
   1   chr1_63588853     ZGre    T    C        0      0        2 
   1   chr1_63588853     ZHar    T    C        0      0        2 
   1   chr1_63588853   Sample    T    C        0      0        2 
   1   chr1_63591399     AAsi    G    T        0      0        2 
   1   chr1_63591399     AKia    G    T        0      0        2 
   1   chr1_63591399     AOna    G    T        0      0        2 
   1   chr1_63591399     ASom    G    T        0      0        2 
   1   chr1_63591399     HCab    G    T        1      2        2 
   1   chr1_63591399     HPrz    G    T        1      2        2 
   1   chr1_63591399     ZBoe    G    T        0      0        2 
   1   chr1_63591399     ZGre    G    T        0      0        2 
   1   chr1_63591399     ZHar    G    T        0      0        2 
   1   chr1_63591399   Sample    G    T        0      0        2 
   1   chr1_63592930     AAsi    G    A        0      0        2 
   1   chr1_63592930     AKia    G    A        0      0        2 
   1   chr1_63592930     AOna    G    A        0      0        2 
   1   chr1_63592930     ASom    G    A        0      0        2 
   1   chr1_63592930     HCab    G    A        0      0        2 
   1   chr1_63592930     HPrz    G    A        0      0        2 
   1   chr1_63592930     ZBoe    G    A        1      2        2 
   1   chr1_63592930     ZGre    G    A        1      2        2 
   1   chr1_63592930     ZHar    G    A        1      2        2 
   1   chr1_63592930   Sample    G    A        0      0        2 
   1   chr1_63593706     AAsi    C    G      0.5      1        2 
   1   chr1_63593706     AKia    C    G        0      0        2 
   1   chr1_63593706     AOna    C    G        0      0        2 
   1   chr1_63593706     ASom    C    G        0      0        2 
   1   chr1_63593706     HCab    C    G        0      0        2 
   1   chr1_63593706     HPrz    C    G        0      0        2 
   1   chr1_63593706     ZBoe    C    G        0      0        2 
   1   chr1_63593706     ZGre    C    G        0      0        2 
   1   chr1_63593706     ZHar    C    G        0      0        2 
   1   chr1_63593706   Sample    C    G        0      0        2 
   1   chr1_63596045     AAsi    A    G      0.5      1        2 
   1   chr1_63596045     AKia    A    G        0      0        2 
   1   chr1_63596045     AOna    A    G        0      0        2 
   1   chr1_63596045     ASom    A    G        0      0        2 
   1   chr1_63596045     HCab    A    G        0      0        2 
   1   chr1_63596045     HPrz    A    G        0      0        2 
   1   chr1_63596045     ZBoe    A    G        0      0        2 
   1   chr1_63596045     ZGre    A    G        0      0        2 
   1   chr1_63596045     ZHar    A    G        0      0        2 
   1   chr1_63596045   Sample    A    G        0      0        2 
   1   chr1_63597778     AAsi    A    G        0      0        2 
   1   chr1_63597778     AKia    A    G        0      0        2 
   1   chr1_63597778     AOna    A    G        0      0        2 
   1   chr1_63597778     ASom    A    G        0      0        2 
   1   chr1_63597778     HCab    A    G        0      0        2 
   1   chr1_63597778     HPrz    A    G        0      0        2 
   1   chr1_63597778     ZBoe    A    G        1      2        2 
   1   chr1_63597778     ZGre    A    G        0      0        2 
   1   chr1_63597778     ZHar    A    G        0      0        2 
   1   chr1_63597778   Sample    A    G        0      0        2 
   1   chr1_63598867     AAsi    G    T        0      0        2 
   1   chr1_63598867     AKia    G    T        0      0        2 
   1   chr1_63598867     AOna    G    T        1      2        2 
   1   chr1_63598867     ASom    G    T        0      0        2 
   1   chr1_63598867     HCab    G    T        0      0        2 
   1   chr1_63598867     HPrz    G    T        0      0        2 
   1   chr1_63598867     ZBoe    G    T        0      0        2 
   1   chr1_63598867     ZGre    G    T        0      0        2 
   1   chr1_63598867     ZHar    G    T        0      0        2 
   1   chr1_63598867   Sample    G    T        0      0        2 
   1   chr1_63609199     AAsi    G    A        0      0        2 
   1   chr1_63609199     AKia    G    A        0      0        2 
   1   chr1_63609199     AOna    G    A      0.5      1        2 
   1   chr1_63609199     ASom    G    A        0      0        2 
   1   chr1_63609199     HCab    G    A        0      0        2 
   1   chr1_63609199     HPrz    G    A        0      0        2 
   1   chr1_63609199     ZBoe    G    A        0      0        2 
   1   chr1_63609199     ZGre    G    A        0      0        2 
   1   chr1_63609199     ZHar    G    A        0      0        2 
   1   chr1_63609199   Sample    G    A        0      0        2 
   1   chr1_63615476     AAsi    T    G        0      0        2 
   1   chr1_63615476     AKia    T    G        1      2        2 
   1   chr1_63615476     AOna    T    G        0      0        2 
   1   chr1_63615476     ASom    T    G        0      0        2 
   1   chr1_63615476     HCab    T    G        0      0        2 
   1   chr1_63615476     HPrz    T    G        0      0        2 
   1   chr1_63615476     ZBoe    T    G        0      0        2 
   1   chr1_63615476     ZGre    T    G        0      0        2 
   1   chr1_63615476     ZHar    T    G        0      0        2 
   1   chr1_63615476   Sample    T    G        0      0        2 
   1   chr1_63625646     AAsi    T    C        1      2        2 
   1   chr1_63625646     AKia    T    C        0      0        2 
   1   chr1_63625646     AOna    T    C        0      0        2 
   1   chr1_63625646     ASom    T    C        1      2        2 
   1   chr1_63625646     HCab    T    C        0      0        2 
   1   chr1_63625646     HPrz    T    C        0      0        2 
   1   chr1_63625646     ZBoe    T    C        0      0        2 
   1   chr1_63625646     ZGre    T    C        0      0        2 
   1   chr1_63625646     ZHar    T    C        1      2        2 
   1   chr1_63625646   Sample    T    C        1      2        2 
   1   chr1_63627668     AAsi    G    A        0      0        2 
   1   chr1_63627668     AKia    G    A        0      0        2 
   1   chr1_63627668     AOna    G    A        0      0        2 
   1   chr1_63627668     ASom    G    A        0      0        2 
   1   chr1_63627668     HCab    G    A        0      0        2 
   1   chr1_63627668     HPrz    G    A      0.5      1        2 
   1   chr1_63627668     ZBoe    G    A        0      0        2 
   1   chr1_63627668     ZGre    G    A        0      0        2 
   1   chr1_63627668     ZHar    G    A        0      0        2 
   1   chr1_63627668   Sample    G    A        0      0        2 
   1   chr1_63627849     AAsi    C    T        1      2        2 
   1   chr1_63627849     AKia    C    T        0      0        2 
   1   chr1_63627849     AOna    C    T        0      0        2 
   1   chr1_63627849     ASom    C    T        1      2        2 
   1   chr1_63627849     HCab    C    T        1      2        2 
   1   chr1_63627849     HPrz    C    T        1      2        2 
   1   chr1_63627849     ZBoe    C    T        0      0        2 
   1   chr1_63627849     ZGre    C    T        0      0        2 
   1   chr1_63627849     ZHar    C    T        0      0        2 
   1   chr1_63627849   Sample    C    T        1      2        2 
   1   chr1_63632240     AAsi    G    A        0      0        2 
   1   chr1_63632240     AKia    G    A        1      2        2 
   1   chr1_63632240     AOna    G    A        1      2        2 
   1   chr1_63632240     ASom    G    A        0      0        2 
   1   chr1_63632240     HCab    G    A        0      0        2 
   1   chr1_63632240     HPrz    G    A        0      0        2 
   1   chr1_63632240     ZBoe    G    A        1      2        2 
   1   chr1_63632240     ZGre    G    A        0      0        2 
   1   chr1_63632240     ZHar    G    A        0      0        2 
   1   chr1_63632240   Sample    G    A        0      0        2 
   1   chr1_63650076     AAsi    A    G        1      2        2 
   1   chr1_63650076     AKia    A    G        0      0        2 
   1   chr1_63650076     AOna    A    G        0      0        2 
   1   chr1_63650076     ASom    A    G        1      2        2 
   1   chr1_63650076     HCab    A    G        0      0        2 
   1   chr1_63650076     HPrz    A    G        0      0        2 
   1   chr1_63650076     ZBoe    A    G        0      0        2 
   1   chr1_63650076     ZGre    A    G        0      0        2 
   1   chr1_63650076     ZHar    A    G        1      2        2 
   1   chr1_63650076   Sample    A    G        1      2        2 
   1   chr1_63651350     AAsi    G    A        0      0        2 
   1   chr1_63651350     AKia    G    A        0      0        2 
   1   chr1_63651350     AOna    G    A        0      0        2 
   1   chr1_63651350     ASom    G    A        0      0        2 
   1   chr1_63651350     HCab    G    A        1      2        2 
   1   chr1_63651350     HPrz    G    A        1      2        2 
   1   chr1_63651350     ZBoe    G    A        0      0        2 
   1   chr1_63651350     ZGre    G    A        0      0        2 
   1   chr1_63651350     ZHar    G    A        0      0        2 
   1   chr1_63651350   Sample    G    A        0      0        2 
   1   chr1_63659372     AAsi    G    C        0      0        2 
   1   chr1_63659372     AKia    G    C        0      0        2 
   1   chr1_63659372     AOna    G    C        0      0        2 
   1   chr1_63659372     ASom    G    C        0      0        2 
   1   chr1_63659372     HCab    G    C        1      2        2 
   1   chr1_63659372     HPrz    G    C        1      2        2 
   1   chr1_63659372     ZBoe    G    C        0      0        2 
   1   chr1_63659372     ZGre    G    C        0      0        2 
   1   chr1_63659372     ZHar    G    C        0      0        2 
   1   chr1_63659372   Sample    G    C        0      0        2 
   1   chr1_63659935     AAsi    G    C        1      2        2 
   1   chr1_63659935     AKia    G    C        0      0        2 
   1   chr1_63659935     AOna    G    C        0      0        2 
   1   chr1_63659935     ASom    G    C        1      2        2 
   1   chr1_63659935     HCab    G    C        0      0        2 
   1   chr1_63659935     HPrz    G    C        0      0        2 
   1   chr1_63659935     ZBoe    G    C        0      0        2 
   1   chr1_63659935     ZGre    G    C        0      0        2 
   1   chr1_63659935     ZHar    G    C        0      0        2 
   1   chr1_63659935   Sample    G    C        1      2        2 
   1   chr1_63662174     AAsi    T    C        0      0        2 
   1   chr1_63662174     AKia    T    C        0      0        2 
   1   chr1_63662174     AOna    T    C        0      0        2 
   1   chr1_63662174     ASom    T    C        0      0        2 
   1   chr1_63662174     HCab    T    C        0      0        2 
   1   chr1_63662174     HPrz    T    C        0      0        2 
   1   chr1_63662174     ZBoe    T    C        1      2        2 
   1   chr1_63662174     ZGre    T    C        0      0        2 
   1   chr1_63662174     ZHar    T    C        0      0        2 
   1   chr1_63662174   Sample    T    C        0      0        2 
   1   chr1_63666388     AAsi    T    C        0      0        2 
   1   chr1_63666388     AKia    T    C        0      0        2 
   1   chr1_63666388     AOna    T    C        0      0        2 
   1   chr1_63666388     ASom    T    C      0.5      1        2 
   1   chr1_63666388     HCab    T    C        0      0        2 
   1   chr1_63666388     HPrz    T    C        0      0        2 
   1   chr1_63666388     ZBoe    T    C        0      0        2 
   1   chr1_63666388     ZGre    T    C        0      0        2 
   1   chr1_63666388     ZHar    T    C        0      0        2 
   1   chr1_63666388   Sample    T    C        0      0        2 
   1   chr1_63668868     AAsi    A    G        0      0        2 
   1   chr1_63668868     AKia    A    G        0      0        2 
   1   chr1_63668868     AOna    A    G        0      0        2 
   1   chr1_63668868     ASom    A    G        0      0        2 
   1   chr1_63668868     HCab    A    G        1      2        2 
   1   chr1_63668868     HPrz    A    G        1      2        2 
   1   chr1_63668868     ZBoe    A    G        0      0        2 
   1   chr1_63668868     ZGre    A    G        0      0        2 
   1   chr1_63668868     ZHar    A    G        0      0        2 
   1   chr1_63668868   Sample    A    G        0      0        2 
   1   chr1_63669133     AAsi    T    G        1      2        2 
   1   chr1_63669133     AKia    T    G        0      0        2 
   1   chr1_63669133     AOna    T    G        0      0        2 
   1   chr1_63669133     ASom    T    G        0      0        2 
   1   chr1_63669133     HCab    T    G        0      0        2 
   1   chr1_63669133     HPrz    T    G        0      0        2 
   1   chr1_63669133     ZBoe    T    G        0      0        2 
   1   chr1_63669133     ZGre    T    G        0      0        2 
   1   chr1_63669133     ZHar    T    G        0      0        2 
   1   chr1_63669133   Sample    T    G        1      2        2 
   1   chr1_63671352     AAsi    T    G        0      0        2 
   1   chr1_63671352     AKia    T    G        0      0        2 
   1   chr1_63671352     AOna    T    G        0      0        2 
   1   chr1_63671352     ASom    T    G        0      0        2 
   1   chr1_63671352     HCab    T    G        0      0        2 
   1   chr1_63671352     HPrz    T    G        0      0        2 
   1   chr1_63671352     ZBoe    T    G      0.5      1        2 
   1   chr1_63671352     ZGre    T    G        0      0        2 
   1   chr1_63671352     ZHar    T    G        0      0        2 
   1   chr1_63671352   Sample    T    G        0      0        2 
   1   chr1_63677124     AAsi    G    A        0      0        2 
   1   chr1_63677124     AKia    G    A        0      0        2 
   1   chr1_63677124     AOna    G    A        0      0        2 
   1   chr1_63677124     ASom    G    A        0      0        2 
   1   chr1_63677124     HCab    G    A        0      0        2 
   1   chr1_63677124     HPrz    G    A        0      0        2 
   1   chr1_63677124     ZBoe    G    A      0.5      1        2 
   1   chr1_63677124     ZGre    G    A        0      0        2 
   1   chr1_63677124     ZHar    G    A        0      0        2 
   1   chr1_63677124   Sample    G    A        0      0        2 
   1   chr1_63679039     AAsi    G    C        0      0        2 
   1   chr1_63679039     AKia    G    C        1      2        2 
   1   chr1_63679039     AOna    G    C        0      0        2 
   1   chr1_63679039     ASom    G    C        0      0        2 
   1   chr1_63679039     HCab    G    C        0      0        2 
   1   chr1_63679039     HPrz    G    C        0      0        2 
   1   chr1_63679039     ZBoe    G    C        0      0        2 
   1   chr1_63679039     ZGre    G    C        0      0        2 
   1   chr1_63679039     ZHar    G    C        0      0        2 
   1   chr1_63679039   Sample    G    C        0      0        2 
   1   chr1_63680911     AAsi    G    T        0      0        2 
   1   chr1_63680911     AKia    G    T        0      0        2 
   1   chr1_63680911     AOna    G    T        0      0        2 
   1   chr1_63680911     ASom    G    T        0      0        2 
   1   chr1_63680911     HCab    G    T        0      0        2 
   1   chr1_63680911     HPrz    G    T        0      0        2 
   1   chr1_63680911     ZBoe    G    T        0      0        2 
   1   chr1_63680911     ZGre    G    T      0.5      1        2 
   1   chr1_63680911     ZHar    G    T        0      0        2 
   1   chr1_63680911   Sample    G    T        0      0        2 
   1   chr1_63688391     AAsi    C    T        0      0        2 
   1   chr1_63688391     AKia    C    T        1      2        2 
   1   chr1_63688391     AOna    C    T        0      0        2 
   1   chr1_63688391     ASom    C    T        0      0        2 
   1   chr1_63688391     HCab    C    T        0      0        2 
   1   chr1_63688391     HPrz    C    T        0      0        2 
   1   chr1_63688391     ZBoe    C    T        0      0        2 
   1   chr1_63688391     ZGre    C    T        0      0        2 
   1   chr1_63688391     ZHar    C    T        0      0        2 
   1   chr1_63688391   Sample    C    T        0      0        2 
   1   chr1_63691250     AAsi    A    G        0      0        2 
   1   chr1_63691250     AKia    A    G        1      2        2 
   1   chr1_63691250     AOna    A    G      0.5      1        2 
   1   chr1_63691250     ASom    A    G        0      0        2 
   1   chr1_63691250     HCab    A    G        0      0        2 
   1   chr1_63691250     HPrz    A    G        0      0        2 
   1   chr1_63691250     ZBoe    A    G        0      0        2 
   1   chr1_63691250     ZGre    A    G        0      0        2 
   1   chr1_63691250     ZHar    A    G        0      0        2 
   1   chr1_63691250   Sample    A    G        1      2        2 
   1   chr1_63693789     AAsi    A    G        0      0        2 
   1   chr1_63693789     AKia    A    G        0      0        2 
   1   chr1_63693789     AOna    A    G        0      0        2 
   1   chr1_63693789     ASom    A    G        0      0        2 
   1   chr1_63693789     HCab    A    G        0      0        2 
   1   chr1_63693789     HPrz    A    G        0      0        2 
   1   chr1_63693789     ZBoe    A    G        0      0        2 
   1   chr1_63693789     ZGre    A    G        0      0        2 
   1   chr1_63693789     ZHar    A    G      0.5      1        2 
   1   chr1_63693789   Sample    A    G        0      0        2 
   1   chr1_63698944     AAsi    G    A        0      0        2 
   1   chr1_63698944     AKia    G    A        0      0        2 
   1   chr1_63698944     AOna    G    A        0      0        2 
   1   chr1_63698944     ASom    G    A        0      0        2 
   1   chr1_63698944     HCab    G    A        1      2        2 
   1   chr1_63698944     HPrz    G    A        1      2        2 
   1   chr1_63698944     ZBoe    G    A        0      0        2 
   1   chr1_63698944     ZGre    G    A        0      0        2 
   1   chr1_63698944     ZHar    G    A        0      0        2 
   1   chr1_63698944   Sample    G    A        0      0        2 
   1   chr1_63703794     AAsi    C    A        0      0        2 
   1   chr1_63703794     AKia    C    A        0      0        2 
   1   chr1_63703794     AOna    C    A        0      0        2 
   1   chr1_63703794     ASom    C    A        0      0        2 
   1   chr1_63703794     HCab    C    A        0      0        2 
   1   chr1_63703794     HPrz    C    A        0      0        2 
   1   chr1_63703794     ZBoe    C    A      0.5      1        2 
   1   chr1_63703794     ZGre    C    A        0      0        2 
   1   chr1_63703794     ZHar    C    A        0      0        2 
   1   chr1_63703794   Sample    C    A        0      0        2 
   1   chr1_63705887     AAsi    T    A        0      0        2 
   1   chr1_63705887     AKia    T    A        1      2        2 
   1   chr1_63705887     AOna    T    A        1      2        2 
   1   chr1_63705887     ASom    T    A        0      0        2 
   1   chr1_63705887     HCab    T    A        0      0        2 
   1   chr1_63705887     HPrz    T    A        0      0        2 
   1   chr1_63705887     ZBoe    T    A        0      0        2 
   1   chr1_63705887     ZGre    T    A        0      0        2 
   1   chr1_63705887     ZHar    T    A        0      0        2 
   1   chr1_63705887   Sample    T    A        0      0        2 
   1   chr1_63707781     AAsi    G    T        0      0        2 
   1   chr1_63707781     AKia    G    T        0      0        2 
   1   chr1_63707781     AOna    G    T        0      0        2 
   1   chr1_63707781     ASom    G    T        0      0        2 
   1   chr1_63707781     HCab    G    T        1      2        2 
   1   chr1_63707781     HPrz    G    T        1      2        2 
   1   chr1_63707781     ZBoe    G    T        0      0        2 
   1   chr1_63707781     ZGre    G    T        0      0        2 
   1   chr1_63707781     ZHar    G    T        0      0        2 
   1   chr1_63707781   Sample    G    T        0      0        2 
   1   chr1_63709600     AAsi    T    C        0      0        2 
   1   chr1_63709600     AKia    T    C        0      0        2 
   1   chr1_63709600     AOna    T    C        0      0        2 
   1   chr1_63709600     ASom    T    C        0      0        2 
   1   chr1_63709600     HCab    T    C        1      2        2 
   1   chr1_63709600     HPrz    T    C        1      2        2 
   1   chr1_63709600     ZBoe    T    C        0      0        2 
   1   chr1_63709600     ZGre    T    C        0      0        2 
   1   chr1_63709600     ZHar    T    C        0      0        2 
   1   chr1_63709600   Sample    T    C        0      0        2 
   1   chr1_63719668     AAsi    G    A        0      0        2 
   1   chr1_63719668     AKia    G    A        0      0        2 
   1   chr1_63719668     AOna    G    A        0      0        2 
   1   chr1_63719668     ASom    G    A        0      0        2 
   1   chr1_63719668     HCab    G    A        1      2        2 
   1   chr1_63719668     HPrz    G    A        1      2        2 
   1   chr1_63719668     ZBoe    G    A        0      0        2 
   1   chr1_63719668     ZGre    G    A        0      0        2 
   1   chr1_63719668     ZHar    G    A        0      0        2 
   1   chr1_63719668   Sample    G    A        0      0        2 
   1   chr1_63720497     AAsi    G    A      0.5      1        2 
   1   chr1_63720497     AKia    G    A        0      0        2 
   1   chr1_63720497     AOna    G    A        0      0        2 
   1   chr1_63720497     ASom    G    A        0      0        2 
   1   chr1_63720497     HCab    G    A        0      0        2 
   1   chr1_63720497     HPrz    G    A        0      0        2 
   1   chr1_63720497     ZBoe    G    A        0      0        2 
   1   chr1_63720497     ZGre    G    A        0      0        2 
   1   chr1_63720497     ZHar    G    A        0      0        2 
   1   chr1_63720497   Sample    G    A        0      0        2 
   1   chr1_63723875     AAsi    A    G        0      0        2 
   1   chr1_63723875     AKia    A    G        0      0        2 
   1   chr1_63723875     AOna    A    G        0      0        2 
   1   chr1_63723875     ASom    A    G        0      0        2 
   1   chr1_63723875     HCab    A    G        1      2        2 
   1   chr1_63723875     HPrz    A    G        1      2        2 
   1   chr1_63723875     ZBoe    A    G        0      0        2 
   1   chr1_63723875     ZGre    A    G        0      0        2 
   1   chr1_63723875     ZHar    A    G        0      0        2 
   1   chr1_63723875   Sample    A    G        0      0        2 
   1   chr1_63730643     AAsi    T    C        0      0        2 
   1   chr1_63730643     AKia    T    C        1      2        2 
   1   chr1_63730643     AOna    T    C        1      2        2 
   1   chr1_63730643     ASom    T    C        0      0        2 
   1   chr1_63730643     HCab    T    C        0      0        2 
   1   chr1_63730643     HPrz    T    C        0      0        2 
   1   chr1_63730643     ZBoe    T    C        0      0        2 
   1   chr1_63730643     ZGre    T    C        0      0        2 
   1   chr1_63730643     ZHar    T    C        0      0        2 
   1   chr1_63730643   Sample    T    C        0      0        2 
   1   chr1_63730903     AAsi    C    G        0      0        2 
   1   chr1_63730903     AKia    C    G        0      0        2 
   1   chr1_63730903     AOna    C    G        0      0        2 
   1   chr1_63730903     ASom    C    G        0      0        2 
   1   chr1_63730903     HCab    C    G        0      0        2 
   1   chr1_63730903     HPrz    C    G        0      0        2 
   1   chr1_63730903     ZBoe    C    G        0      0        2 
   1   chr1_63730903     ZGre    C    G        0      0        2 
   1   chr1_63730903     ZHar    C    G        1      2        2 
   1   chr1_63730903   Sample    C    G        0      0        2 
   1   chr1_63738160     AAsi    A    G        0      0        2 
   1   chr1_63738160     AKia    A    G        0      0        2 
   1   chr1_63738160     AOna    A    G      0.5      1        2 
   1   chr1_63738160     ASom    A    G        0      0        2 
   1   chr1_63738160     HCab    A    G        0      0        2 
   1   chr1_63738160     HPrz    A    G        0      0        2 
   1   chr1_63738160     ZBoe    A    G        0      0        2 
   1   chr1_63738160     ZGre    A    G        0      0        2 
   1   chr1_63738160     ZHar    A    G        0      0        2 
   1   chr1_63738160   Sample    A    G        0      0        2 
   1   chr1_63744408     AAsi    G    A        0      0        2 
   1   chr1_63744408     AKia    G    A        0      0        2 
   1   chr1_63744408     AOna    G    A        0      0        2 
   1   chr1_63744408     ASom    G    A        0      0        2 
   1   chr1_63744408     HCab    G    A        0      0        2 
   1   chr1_63744408     HPrz    G    A        0      0        2 
   1   chr1_63744408     ZBoe    G    A      0.5      1        2 
   1   chr1_63744408     ZGre    G    A        0      0        2 
   1   chr1_63744408     ZHar    G    A        0      0        2 
   1   chr1_63744408   Sample    G    A        0      0        2 
   1   chr1_63746552     AAsi    G    T        0      0        2 
   1   chr1_63746552     AKia    G    T        0      0        2 
   1   chr1_63746552     AOna    G    T        0      0        2 
   1   chr1_63746552     ASom    G    T        0      0        2 
   1   chr1_63746552     HCab    G    T        0      0        2 
   1   chr1_63746552     HPrz    G    T        0      0        2 
   1   chr1_63746552     ZBoe    G    T        1      2        2 
   1   chr1_63746552     ZGre    G    T        1      2        2 
   1   chr1_63746552     ZHar    G    T        0      0        2 
   1   chr1_63746552   Sample    G    T        0      0        2 
   1   chr1_63748522     AAsi    A    G        0      0        2 
   1   chr1_63748522     AKia    A    G        0      0        2 
   1   chr1_63748522     AOna    A    G        0      0        2 
   1   chr1_63748522     ASom    A    G        0      0        2 
   1   chr1_63748522     HCab    A    G        1      2        2 
   1   chr1_63748522     HPrz    A    G      0.5      1        2 
   1   chr1_63748522     ZBoe    A    G        0      0        2 
   1   chr1_63748522     ZGre    A    G        0      0        2 
   1   chr1_63748522     ZHar    A    G        0      0        2 
   1   chr1_63748522   Sample    A    G        0      0        2 
   1   chr1_63753829     AAsi    T    C      0.5      1        2 
   1   chr1_63753829     AKia    T    C        0      0        2 
   1   chr1_63753829     AOna    T    C        0      0        2 
   1   chr1_63753829     ASom    T    C        0      0        2 
   1   chr1_63753829     HCab    T    C        0      0        2 
   1   chr1_63753829     HPrz    T    C        0      0        2 
   1   chr1_63753829     ZBoe    T    C        0      0        2 
   1   chr1_63753829     ZGre    T    C        0      0        2 
   1   chr1_63753829     ZHar    T    C        0      0        2 
   1   chr1_63753829   Sample    T    C        0      0        2 
   1   chr1_63759447     AAsi    C    A        0      0        2 
   1   chr1_63759447     AKia    C    A        0      0        2 
   1   chr1_63759447     AOna    C    A        0      0        2 
   1   chr1_63759447     ASom    C    A        0      0        2 
   1   chr1_63759447     HCab    C    A        0      0        2 
   1   chr1_63759447     HPrz    C    A        0      0        2 
   1   chr1_63759447     ZBoe    C    A        0      0        2 
   1   chr1_63759447     ZGre    C    A        0      0        2 
   1   chr1_63759447     ZHar    C    A        1      2        2 
   1   chr1_63759447   Sample    C    A        0      0        2 
   1   chr1_63760603     AAsi    T    A        0      0        2 
   1   chr1_63760603     AKia    T    A        0      0        2 
   1   chr1_63760603     AOna    T    A        0      0        2 
   1   chr1_63760603     ASom    T    A        1      2        2 
   1   chr1_63760603     HCab    T    A        0      0        2 
   1   chr1_63760603     HPrz    T    A        0      0        2 
   1   chr1_63760603     ZBoe    T    A        0      0        2 
   1   chr1_63760603     ZGre    T    A        0      0        2 
   1   chr1_63760603     ZHar    T    A        0      0        2 
   1   chr1_63760603   Sample    T    A        0      0        2 
   1   chr1_63767900     AAsi    A    G        0      0        2 
   1   chr1_63767900     AKia    A    G        0      0        2 
   1   chr1_63767900     AOna    A    G        0      0        2 
   1   chr1_63767900     ASom    A    G        0      0        2 
   1   chr1_63767900     HCab    A    G        0      0        2 
   1   chr1_63767900     HPrz    A    G        0      0        2 
   1   chr1_63767900     ZBoe    A    G        0      0        2 
   1   chr1_63767900     ZGre    A    G        0      0        2 
   1   chr1_63767900     ZHar    A    G      0.5      1        2 
   1   chr1_63767900   Sample    A    G        0      0        2 
   1   chr1_63768401     AAsi    T    G        0      0        2 
   1   chr1_63768401     AKia    T    G        0      0        2 
   1   chr1_63768401     AOna    T    G        0      0        2 
   1   chr1_63768401     ASom    T    G        0      0        2 
   1   chr1_63768401     HCab    T    G        0      0        2 
   1   chr1_63768401     HPrz    T    G        0      0        2 
   1   chr1_63768401     ZBoe    T    G        0      0        2 
   1   chr1_63768401     ZGre    T    G        0      0        2 
   1   chr1_63768401     ZHar    T    G      0.5      1        2 
   1   chr1_63768401   Sample    T    G        0      0        2 
   1   chr1_63768974     AAsi    T    C        0      0        2 
   1   chr1_63768974     AKia    T    C        0      0        2 
   1   chr1_63768974     AOna    T    C        0      0        2 
   1   chr1_63768974     ASom    T    C        0      0        2 
   1   chr1_63768974     HCab    T    C        1      2        2 
   1   chr1_63768974     HPrz    T    C        1      2        2 
   1   chr1_63768974     ZBoe    T    C        0      0        2 
   1   chr1_63768974     ZGre    T    C        0      0        2 
   1   chr1_63768974     ZHar    T    C        0      0        2 
   1   chr1_63768974   Sample    T    C        0      0        2 
   1   chr1_63770220     AAsi    A    G        0      0        2 
   1   chr1_63770220     AKia    A    G        0      0        2 
   1   chr1_63770220     AOna    A    G        0      0        2 
   1   chr1_63770220     ASom    A    G        0      0        2 
   1   chr1_63770220     HCab    A    G        1      2        2 
   1   chr1_63770220     HPrz    A    G        1      2        2 
   1   chr1_63770220     ZBoe    A    G        0      0        2 
   1   chr1_63770220     ZGre    A    G        0      0        2 
   1   chr1_63770220     ZHar    A    G        0      0        2 
   1   chr1_63770220   Sample    A    G        0      0        2 
   1   chr1_63771897     AAsi    G    A        0      0        2 
   1   chr1_63771897     AKia    G    A        0      0        2 
   1   chr1_63771897     AOna    G    A        0      0        2 
   1   chr1_63771897     ASom    G    A        0      0        2 
   1   chr1_63771897     HCab    G    A        0      0        2 
   1   chr1_63771897     HPrz    G    A      0.5      1        2 
   1   chr1_63771897     ZBoe    G    A        0      0        2 
   1   chr1_63771897     ZGre    G    A        0      0        2 
   1   chr1_63771897     ZHar    G    A        0      0        2 
   1   chr1_63771897   Sample    G    A        0      0        2 
   1   chr1_63774702     AAsi    T    A        0      0        2 
   1   chr1_63774702     AKia    T    A        0      0        2 
   1   chr1_63774702     AOna    T    A        0      0        2 
   1   chr1_63774702     ASom    T    A        0      0        2 
   1   chr1_63774702     HCab    T    A        0      0        2 
   1   chr1_63774702     HPrz    T    A        0      0        2 
   1   chr1_63774702     ZBoe    T    A        1      2        2 
   1   chr1_63774702     ZGre    T    A        0      0        2 
   1   chr1_63774702     ZHar    T    A        0      0        2 
   1   chr1_63774702   Sample    T    A        0      0        2 
   1   chr1_63779227     AAsi    T    C        0      0        2 
   1   chr1_63779227     AKia    T    C        1      2        2 
   1   chr1_63779227     AOna    T    C        0      0        2 
   1   chr1_63779227     ASom    T    C        0      0        2 
   1   chr1_63779227     HCab    T    C        0      0        2 
   1   chr1_63779227     HPrz    T    C        0      0        2 
   1   chr1_63779227     ZBoe    T    C        0      0        2 
   1   chr1_63779227     ZGre    T    C      0.5      1        2 
   1   chr1_63779227     ZHar    T    C        0      0        2 
   1   chr1_63779227   Sample    T    C        0      0        2 
   1   chr1_63779522     AAsi    A    C      0.5      1        2 
   1   chr1_63779522     AKia    A    C        0      0        2 
   1   chr1_63779522     AOna    A    C        0      0        2 
   1   chr1_63779522     ASom    A    C        0      0        2 
   1   chr1_63779522     HCab    A    C        0      0        2 
   1   chr1_63779522     HPrz    A    C        0      0        2 
   1   chr1_63779522     ZBoe    A    C        0      0        2 
   1   chr1_63779522     ZGre    A    C        0      0        2 
   1   chr1_63779522     ZHar    A    C        0      0        2 
   1   chr1_63779522   Sample    A    C        0      0        2 
   1   chr1_63779618     AAsi    G    A        0      0        2 
   1   chr1_63779618     AKia    G    A        0      0        2 
   1   chr1_63779618     AOna    G    A      0.5      1        2 
   1   chr1_63779618     ASom    G    A        0      0        2 
   1   chr1_63779618     HCab    G    A        0      0        2 
   1   chr1_63779618     HPrz    G    A        0      0        2 
   1   chr1_63779618     ZBoe    G    A        0      0        2 
   1   chr1_63779618     ZGre    G    A        0      0        2 
   1   chr1_63779618     ZHar    G    A        0      0        2 
   1   chr1_63779618   Sample    G    A        0      0        2 
   1   chr1_63782219     AAsi    C    T        0      0        2 
   1   chr1_63782219     AKia    C    T        0      0        2 
   1   chr1_63782219     AOna    C    T        0      0        2 
   1   chr1_63782219     ASom    C    T        0      0        2 
   1   chr1_63782219     HCab    C    T        0      0        2 
   1   chr1_63782219     HPrz    C    T        0      0        2 
   1   chr1_63782219     ZBoe    C    T        0      0        2 
   1   chr1_63782219     ZGre    C    T        1      2        2 
   1   chr1_63782219     ZHar    C    T        0      0        2 
   1   chr1_63782219   Sample    C    T        0      0        2 
   1   chr1_63783036     AAsi    A    G        0      0        2 
   1   chr1_63783036     AKia    A    G        0      0        2 
   1   chr1_63783036     AOna    A    G      0.5      1        2 
   1   chr1_63783036     ASom    A    G        0      0        2 
   1   chr1_63783036     HCab    A    G        0      0        2 
   1   chr1_63783036     HPrz    A    G        0      0        2 
   1   chr1_63783036     ZBoe    A    G        0      0        2 
   1   chr1_63783036     ZGre    A    G        0      0        2 
   1   chr1_63783036     ZHar    A    G        0      0        2 
   1   chr1_63783036   Sample    A    G        0      0        2 
   1   chr1_63785308     AAsi    T    G        0      0        2 
   1   chr1_63785308     AKia    T    G        0      0        2 
   1   chr1_63785308     AOna    T    G        0      0        2 
   1   chr1_63785308     ASom    T    G      0.5      1        2 
   1   chr1_63785308     HCab    T    G        0      0        2 
   1   chr1_63785308     HPrz    T    G        0      0        2 
   1   chr1_63785308     ZBoe    T    G        0      0        2 
   1   chr1_63785308     ZGre    T    G        0      0        2 
   1   chr1_63785308     ZHar    T    G        0      0        2 
   1   chr1_63785308   Sample    T    G        0      0        2 
   1   chr1_63798162     AAsi    C    T        0      0        2 
   1   chr1_63798162     AKia    C    T        0      0        2 
   1   chr1_63798162     AOna    C    T        0      0        2 
   1   chr1_63798162     ASom    C    T        0      0        2 
   1   chr1_63798162     HCab    C    T        1      2        2 
   1   chr1_63798162     HPrz    C    T        1      2        2 
   1   chr1_63798162     ZBoe    C    T        0      0        2 
   1   chr1_63798162     ZGre    C    T        0      0        2 
   1   chr1_63798162     ZHar    C    T        0      0        2 
   1   chr1_63798162   Sample    C    T        0      0        2 
   1   chr1_63799609     AAsi    T    C        0      0        2 
   1   chr1_63799609     AKia    T    C        0      0        2 
   1   chr1_63799609     AOna    T    C        0      0        2 
   1   chr1_63799609     ASom    T    C        0      0        2 
   1   chr1_63799609     HCab    T    C        0      0        2 
   1   chr1_63799609     HPrz    T    C        0      0        2 
   1   chr1_63799609     ZBoe    T    C        0      0        2 
   1   chr1_63799609     ZGre    T    C        1      2        2 
   1   chr1_63799609     ZHar    T    C        0      0        2 
   1   chr1_63799609   Sample    T    C        0      0        2 
   1   chr1_63825132     AAsi    C    G        0      0        2 
   1   chr1_63825132     AKia    C    G        0      0        2 
   1   chr1_63825132     AOna    C    G        0      0        2 
   1   chr1_63825132     ASom    C    G        0      0        2 
   1   chr1_63825132     HCab    C    G        0      0        2 
   1   chr1_63825132     HPrz    C    G        0      0        2 
   1   chr1_63825132     ZBoe    C    G        0      0        2 
   1   chr1_63825132     ZGre    C    G        1      2        2 
   1   chr1_63825132     ZHar    C    G        1      2        2 
   1   chr1_63825132   Sample    C    G        0      0        2 
   1   chr1_63828521     AAsi    A    G      0.5      1        2 
   1   chr1_63828521     AKia    A    G        0      0        2 
   1   chr1_63828521     AOna    A    G        0      0        2 
   1   chr1_63828521     ASom    A    G        0      0        2 
   1   chr1_63828521     HCab    A    G        0      0        2 
   1   chr1_63828521     HPrz    A    G        0      0        2 
   1   chr1_63828521     ZBoe    A    G        0      0        2 
   1   chr1_63828521     ZGre    A    G        0      0        2 
   1   chr1_63828521     ZHar    A    G        0      0        2 
   1   chr1_63828521   Sample    A    G        0      0        2 
   1   chr1_63828542     AAsi    G    C        0      0        2 
   1   chr1_63828542     AKia    G    C        0      0        2 
   1   chr1_63828542     AOna    G    C        0      0        2 
   1   chr1_63828542     ASom    G    C        0      0        2 
   1   chr1_63828542     HCab    G    C        1      2        2 
   1   chr1_63828542     HPrz    G    C        1      2        2 
   1   chr1_63828542     ZBoe    G    C        0      0        2 
   1   chr1_63828542     ZGre    G    C        0      0        2 
   1   chr1_63828542     ZHar    G    C        0      0        2 
   1   chr1_63828542   Sample    G    C        0      0        2 
   1   chr1_63838251     AAsi    C    T        0      0        2 
   1   chr1_63838251     AKia    C    T        0      0        2 
   1   chr1_63838251     AOna    C    T      0.5      1        2 
   1   chr1_63838251     ASom    C    T        0      0        2 
   1   chr1_63838251     HCab    C    T        0      0        2 
   1   chr1_63838251     HPrz    C    T        0      0        2 
   1   chr1_63838251     ZBoe    C    T        0      0        2 
   1   chr1_63838251     ZGre    C    T        0      0        2 
   1   chr1_63838251     ZHar    C    T        0      0        2 
   1   chr1_63838251   Sample    C    T        0      0        2 
   1   chr1_63841710     AAsi    A    G        0      0        2 
   1   chr1_63841710     AKia    A    G        0      0        2 
   1   chr1_63841710     AOna    A    G        0      0        2 
   1   chr1_63841710     ASom    A    G        0      0        2 
   1   chr1_63841710     HCab    A    G        0      0        2 
   1   chr1_63841710     HPrz    A    G        0      0        2 
   1   chr1_63841710     ZBoe    A    G        0      0        2 
   1   chr1_63841710     ZGre    A    G        1      2        2 
   1   chr1_63841710     ZHar    A    G        0      0        2 
   1   chr1_63841710   Sample    A    G        0      0        2 
   1   chr1_63845023     AAsi    G    C        0      0        2 
   1   chr1_63845023     AKia    G    C        0      0        2 
   1   chr1_63845023     AOna    G    C        0      0        2 
   1   chr1_63845023     ASom    G    C        0      0        2 
   1   chr1_63845023     HCab    G    C        1      2        2 
   1   chr1_63845023     HPrz    G    C        1      2        2 
   1   chr1_63845023     ZBoe    G    C        0      0        2 
   1   chr1_63845023     ZGre    G    C        0      0        2 
   1   chr1_63845023     ZHar    G    C        0      0        2 
   1   chr1_63845023   Sample    G    C        0      0        2 
   1   chr1_63847103     AAsi    T    C        0      0        2 
   1   chr1_63847103     AKia    T    C        0      0        2 
   1   chr1_63847103     AOna    T    C        0      0        2 
   1   chr1_63847103     ASom    T    C        0      0        2 
   1   chr1_63847103     HCab    T    C      0.5      1        2 
   1   chr1_63847103     HPrz    T    C        0      0        2 
   1   chr1_63847103     ZBoe    T    C        0      0        2 
   1   chr1_63847103     ZGre    T    C        0      0        2 
   1   chr1_63847103     ZHar    T    C        0      0        2 
   1   chr1_63847103   Sample    T    C        0      0        2 
   1   chr1_63848725     AAsi    A    G        0      0        2 
   1   chr1_63848725     AKia    A    G        0      0        2 
   1   chr1_63848725     AOna    A    G        0      0        2 
   1   chr1_63848725     ASom    A    G        0      0        2 
   1   chr1_63848725     HCab    A    G        0      0        2 
   1   chr1_63848725     HPrz    A    G        0      0        2 
   1   chr1_63848725     ZBoe    A    G      0.5      1        2 
   1   chr1_63848725     ZGre    A    G        0      0        2 
   1   chr1_63848725     ZHar    A    G        0      0        2 
   1   chr1_63848725   Sample    A    G        0      0        2 
   1   chr1_63849763     AAsi    T    C        0      0        2 
   1   chr1_63849763     AKia    T    C        0      0        2 
   1   chr1_63849763     AOna    T    C        0      0        2 
   1   chr1_63849763     ASom    T    C        0      0        2 
   1   chr1_63849763     HCab    T    C        0      0        2 
   1   chr1_63849763     HPrz    T    C        0      0        2 
   1   chr1_63849763     ZBoe    T    C        0      0        2 
   1   chr1_63849763     ZGre    T    C        0      0        2 
   1   chr1_63849763     ZHar    T    C      0.5      1        2 
   1   chr1_63849763   Sample    T    C        0      0        2 
   1   chr1_63866254     AAsi    A    T        0      0        2 
   1   chr1_63866254     AKia    A    T        0      0        2 
   1   chr1_63866254     AOna    A    T        0      0        2 
   1   chr1_63866254     ASom    A    T        0      0        2 
   1   chr1_63866254     HCab    A    T      0.5      1        2 
   1   chr1_63866254     HPrz    A    T      0.5      1        2 
   1   chr1_63866254     ZBoe    A    T        0      0        2 
   1   chr1_63866254     ZGre    A    T        0      0        2 
   1   chr1_63866254     ZHar    A    T        0      0        2 
   1   chr1_63866254   Sample    A    T        0      0        2 
   1   chr1_63876855     AAsi    G    C        0      0        2 
   1   chr1_63876855     AKia    G    C        0      0        2 
   1   chr1_63876855     AOna    G    C        0      0        2 
   1   chr1_63876855     ASom    G    C        0      0        2 
   1   chr1_63876855     HCab    G    C        0      0        2 
   1   chr1_63876855     HPrz    G    C        0      0        2 
   1   chr1_63876855     ZBoe    G    C        0      0        2 
   1   chr1_63876855     ZGre    G    C        0      0        2 
   1   chr1_63876855     ZHar    G    C        1      2        2 
   1   chr1_63876855   Sample    G    C        0      0        2 
   1   chr1_63880760     AAsi    G    A        0      0        2 
   1   chr1_63880760     AKia    G    A        0      0        2 
   1   chr1_63880760     AOna    G    A        0      0        2 
   1   chr1_63880760     ASom    G    A        0      0        2 
   1   chr1_63880760     HCab    G    A        0      0        2 
   1   chr1_63880760     HPrz    G    A        0      0        2 
   1   chr1_63880760     ZBoe    G    A        0      0        2 
   1   chr1_63880760     ZGre    G    A        0      0        2 
   1   chr1_63880760     ZHar    G    A        1      2        2 
   1   chr1_63880760   Sample    G    A        0      0        2 
   1   chr1_63901629     AAsi    G    A        0      0        2 
   1   chr1_63901629     AKia    G    A        0      0        2 
   1   chr1_63901629     AOna    G    A        0      0        2 
   1   chr1_63901629     ASom    G    A        0      0        2 
   1   chr1_63901629     HCab    G    A        0      0        2 
   1   chr1_63901629     HPrz    G    A        1      2        2 
   1   chr1_63901629     ZBoe    G    A        0      0        2 
   1   chr1_63901629     ZGre    G    A        0      0        2 
   1   chr1_63901629     ZHar    G    A        0      0        2 
   1   chr1_63901629   Sample    G    A        0      0        2 
   1   chr1_63903300     AAsi    C    T        0      0        2 
   1   chr1_63903300     AKia    C    T        0      0        2 
   1   chr1_63903300     AOna    C    T        0      0        2 
   1   chr1_63903300     ASom    C    T        0      0        2 
   1   chr1_63903300     HCab    C    T      0.5      1        2 
   1   chr1_63903300     HPrz    C    T        1      2        2 
   1   chr1_63903300     ZBoe    C    T        0      0        2 
   1   chr1_63903300     ZGre    C    T        0      0        2 
   1   chr1_63903300     ZHar    C    T        0      0        2 
   1   chr1_63903300   Sample    C    T        0      0        2 
   1   chr1_63906590     AAsi    T    C      0.5      1        2 
   1   chr1_63906590     AKia    T    C        0      0        2 
   1   chr1_63906590     AOna    T    C        0      0        2 
   1   chr1_63906590     ASom    T    C        0      0        2 
   1   chr1_63906590     HCab    T    C        0      0        2 
   1   chr1_63906590     HPrz    T    C        0      0        2 
   1   chr1_63906590     ZBoe    T    C        0      0        2 
   1   chr1_63906590     ZGre    T    C        0      0        2 
   1   chr1_63906590     ZHar    T    C        0      0        2 
   1   chr1_63906590   Sample    T    C        0      0        2 
   1   chr1_63913846     AAsi    T    C        1      2        2 
   1   chr1_63913846     AKia    T    C        0      0        2 
   1   chr1_63913846     AOna    T    C        0      0        2 
   1   chr1_63913846     ASom    T    C        1      2        2 
   1   chr1_63913846     HCab    T    C        0      0        2 
   1   chr1_63913846     HPrz    T    C        0      0        2 
   1   chr1_63913846     ZBoe    T    C      0.5      1        2 
   1   chr1_63913846     ZGre    T    C        0      0        2 
   1   chr1_63913846     ZHar    T    C        0      0        2 
   1   chr1_63913846   Sample    T    C        1      2        2 
   1   chr1_63923034     AAsi    A    G        0      0        2 
   1   chr1_63923034     AKia    A    G        0      0        2 
   1   chr1_63923034     AOna    A    G        0      0        2 
   1   chr1_63923034     ASom    A    G        0      0        2 
   1   chr1_63923034     HCab    A    G      0.5      1        2 
   1   chr1_63923034     HPrz    A    G        0      0        2 
   1   chr1_63923034     ZBoe    A    G        0      0        2 
   1   chr1_63923034     ZGre    A    G        0      0        2 
   1   chr1_63923034     ZHar    A    G        0      0        2 
   1   chr1_63923034   Sample    A    G        0      0        2 
   1   chr1_63935467     AAsi    T    A        0      0        2 
   1   chr1_63935467     AKia    T    A        0      0        2 
   1   chr1_63935467     AOna    T    A        0      0        2 
   1   chr1_63935467     ASom    T    A        0      0        2 
   1   chr1_63935467     HCab    T    A        0      0        2 
   1   chr1_63935467     HPrz    T    A        0      0        2 
   1   chr1_63935467     ZBoe    T    A      0.5      1        2 
   1   chr1_63935467     ZGre    T    A        0      0        2 
   1   chr1_63935467     ZHar    T    A        0      0        2 
   1   chr1_63935467   Sample    T    A        0      0        2 
   1   chr1_63940994     AAsi    C    T        0      0        2 
   1   chr1_63940994     AKia    C    T        0      0        2 
   1   chr1_63940994     AOna    C    T        0      0        2 
   1   chr1_63940994     ASom    C    T        0      0        2 
   1   chr1_63940994     HCab    C    T      0.5      1        2 
   1   chr1_63940994     HPrz    C    T        1      2        2 
   1   chr1_63940994     ZBoe    C    T        0      0        2 
   1   chr1_63940994     ZGre    C    T        0      0        2 
   1   chr1_63940994     ZHar    C    T        0      0        2 
   1   chr1_63940994   Sample    C    T        0      0        2 
   1   chr1_63942071     AAsi    A    G        0      0        2 
   1   chr1_63942071     AKia    A    G        0      0        2 
   1   chr1_63942071     AOna    A    G        0      0        2 
   1   chr1_63942071     ASom    A    G        0      0        2 
   1   chr1_63942071     HCab    A    G        0      0        2 
   1   chr1_63942071     HPrz    A    G        0      0        2 
   1   chr1_63942071     ZBoe    A    G        0      0        2 
   1   chr1_63942071     ZGre    A    G        0      0        2 
   1   chr1_63942071     ZHar    A    G        1      2        2 
   1   chr1_63942071   Sample    A    G        0      0        2 
   1   chr1_63961871     AAsi    C    T        0      0        2 
   1   chr1_63961871     AKia    C    T        0      0        2 
   1   chr1_63961871     AOna    C    T        0      0        2 
   1   chr1_63961871     ASom    C    T        0      0        2 
   1   chr1_63961871     HCab    C    T        0      0        2 
   1   chr1_63961871     HPrz    C    T        0      0        2 
   1   chr1_63961871     ZBoe    C    T        0      0        2 
   1   chr1_63961871     ZGre    C    T        0      0        2 
```
