## Supplementary File 1. Zonkey (Schubert et al. 2017) report for donkey specimen Ancient1. for "No genetic evidence yet for hinnies at Mazongshan (400-160 BCE), northwestern China": incl_ts.frq.strat (part 10 of 303)

```
   1   chr1_63961871     ZHar    C    T      0.5      1        2 
   1   chr1_63961871   Sample    C    T        0      0        2 
   1   chr1_63969266     AAsi    T    G        0      0        2 
   1   chr1_63969266     AKia    T    G        0      0        2 
   1   chr1_63969266     AOna    T    G        0      0        2 
   1   chr1_63969266     ASom    T    G        0      0        2 
   1   chr1_63969266     HCab    T    G        1      2        2 
   1   chr1_63969266     HPrz    T    G        0      0        2 
   1   chr1_63969266     ZBoe    T    G        0      0        2 
   1   chr1_63969266     ZGre    T    G        0      0        2 
   1   chr1_63969266     ZHar    T    G        0      0        2 
   1   chr1_63969266   Sample    T    G        0      0        2 
   1   chr1_63971453     AAsi    A    G        0      0        2 
   1   chr1_63971453     AKia    A    G        0      0        2 
   1   chr1_63971453     AOna    A    G        0      0        2 
   1   chr1_63971453     ASom    A    G        0      0        2 
   1   chr1_63971453     HCab    A    G        0      0        2 
   1   chr1_63971453     HPrz    A    G        0      0        2 
   1   chr1_63971453     ZBoe    A    G        0      0        2 
   1   chr1_63971453     ZGre    A    G        0      0        2 
   1   chr1_63971453     ZHar    A    G        1      2        2 
   1   chr1_63971453   Sample    A    G        0      0        2 
   1   chr1_63972234     AAsi    G    A        0      0        2 
   1   chr1_63972234     AKia    G    A        0      0        2 
   1   chr1_63972234     AOna    G    A      0.5      1        2 
   1   chr1_63972234     ASom    G    A        0      0        2 
   1   chr1_63972234     HCab    G    A        0      0        2 
   1   chr1_63972234     HPrz    G    A        0      0        2 
   1   chr1_63972234     ZBoe    G    A        0      0        2 
   1   chr1_63972234     ZGre    G    A        0      0        2 
   1   chr1_63972234     ZHar    G    A        0      0        2 
   1   chr1_63972234   Sample    G    A        0      0        2 
   1   chr1_63973267     AAsi    T    C        0      0        2 
   1   chr1_63973267     AKia    T    C        0      0        2 
   1   chr1_63973267     AOna    T    C        0      0        2 
   1   chr1_63973267     ASom    T    C        0      0        2 
   1   chr1_63973267     HCab    T    C      0.5      1        2 
   1   chr1_63973267     HPrz    T    C        0      0        2 
   1   chr1_63973267     ZBoe    T    C        0      0        2 
   1   chr1_63973267     ZGre    T    C        0      0        2 
   1   chr1_63973267     ZHar    T    C        0      0        2 
   1   chr1_63973267   Sample    T    C        0      0        2 
   1   chr1_63973656     AAsi    C    T        1      2        2 
   1   chr1_63973656     AKia    C    T        0      0        2 
   1   chr1_63973656     AOna    C    T        0      0        2 
   1   chr1_63973656     ASom    C    T        1      2        2 
   1   chr1_63973656     HCab    C    T        0      0        2 
   1   chr1_63973656     HPrz    C    T        0      0        2 
   1   chr1_63973656     ZBoe    C    T        0      0        2 
   1   chr1_63973656     ZGre    C    T        0      0        2 
   1   chr1_63973656     ZHar    C    T        0      0        2 
   1   chr1_63973656   Sample    C    T        1      2        2 
   1   chr1_63975057     AAsi    G    T        0      0        2 
   1   chr1_63975057     AKia    G    T        0      0        2 
   1   chr1_63975057     AOna    G    T        0      0        2 
   1   chr1_63975057     ASom    G    T        0      0        2 
   1   chr1_63975057     HCab    G    T        0      0        2 
   1   chr1_63975057     HPrz    G    T      0.5      1        2 
   1   chr1_63975057     ZBoe    G    T        0      0        2 
   1   chr1_63975057     ZGre    G    T        0      0        2 
   1   chr1_63975057     ZHar    G    T        0      0        2 
   1   chr1_63975057   Sample    G    T        0      0        2 
   1   chr1_63986915     AAsi    T    C        0      0        2 
   1   chr1_63986915     AKia    T    C        0      0        2 
   1   chr1_63986915     AOna    T    C        0      0        2 
   1   chr1_63986915     ASom    T    C        0      0        2 
   1   chr1_63986915     HCab    T    C        0      0        2 
   1   chr1_63986915     HPrz    T    C        0      0        2 
   1   chr1_63986915     ZBoe    T    C        0      0        2 
   1   chr1_63986915     ZGre    T    C        0      0        2 
   1   chr1_63986915     ZHar    T    C        1      2        2 
   1   chr1_63986915   Sample    T    C        0      0        2 
   1   chr1_63987460     AAsi    C    T        0      0        2 
   1   chr1_63987460     AKia    C    T        0      0        2 
   1   chr1_63987460     AOna    C    T        0      0        2 
   1   chr1_63987460     ASom    C    T        0      0        2 
   1   chr1_63987460     HCab    C    T        1      2        2 
   1   chr1_63987460     HPrz    C    T        1      2        2 
   1   chr1_63987460     ZBoe    C    T        0      0        2 
   1   chr1_63987460     ZGre    C    T        0      0        2 
   1   chr1_63987460     ZHar    C    T        0      0        2 
   1   chr1_63987460   Sample    C    T        0      0        2 
   1   chr1_63989332     AAsi    C    G        0      0        2 
   1   chr1_63989332     AKia    C    G        0      0        2 
   1   chr1_63989332     AOna    C    G        0      0        2 
   1   chr1_63989332     ASom    C    G        0      0        2 
   1   chr1_63989332     HCab    C    G        0      0        2 
   1   chr1_63989332     HPrz    C    G        0      0        2 
   1   chr1_63989332     ZBoe    C    G        1      2        2 
   1   chr1_63989332     ZGre    C    G        0      0        2 
   1   chr1_63989332     ZHar    C    G        0      0        2 
   1   chr1_63989332   Sample    C    G        0      0        2 
   1   chr1_63994356     AAsi    T    C        0      0        2 
   1   chr1_63994356     AKia    T    C        0      0        2 
   1   chr1_63994356     AOna    T    C        0      0        2 
   1   chr1_63994356     ASom    T    C        0      0        2 
   1   chr1_63994356     HCab    T    C        1      2        2 
   1   chr1_63994356     HPrz    T    C        1      2        2 
   1   chr1_63994356     ZBoe    T    C        0      0        2 
   1   chr1_63994356     ZGre    T    C        0      0        2 
   1   chr1_63994356     ZHar    T    C        0      0        2 
   1   chr1_63994356   Sample    T    C        0      0        2 
   1   chr1_63995724     AAsi    T    C        0      0        2 
   1   chr1_63995724     AKia    T    C        1      2        2 
   1   chr1_63995724     AOna    T    C        0      0        2 
   1   chr1_63995724     ASom    T    C        0      0        2 
   1   chr1_63995724     HCab    T    C        0      0        2 
   1   chr1_63995724     HPrz    T    C        0      0        2 
   1   chr1_63995724     ZBoe    T    C        0      0        2 
   1   chr1_63995724     ZGre    T    C        0      0        2 
   1   chr1_63995724     ZHar    T    C        0      0        2 
   1   chr1_63995724   Sample    T    C        0      0        2 
   1   chr1_63999580     AAsi    G    C        0      0        2 
   1   chr1_63999580     AKia    G    C        0      0        2 
   1   chr1_63999580     AOna    G    C        0      0        2 
   1   chr1_63999580     ASom    G    C        0      0        2 
   1   chr1_63999580     HCab    G    C        0      0        2 
   1   chr1_63999580     HPrz    G    C        0      0        2 
   1   chr1_63999580     ZBoe    G    C        0      0        2 
   1   chr1_63999580     ZGre    G    C        0      0        2 
   1   chr1_63999580     ZHar    G    C      0.5      1        2 
   1   chr1_63999580   Sample    G    C        0      0        2 
   1   chr1_64002263     AAsi    T    C        0      0        2 
   1   chr1_64002263     AKia    T    C        0      0        2 
   1   chr1_64002263     AOna    T    C        0      0        2 
   1   chr1_64002263     ASom    T    C        0      0        2 
   1   chr1_64002263     HCab    T    C        0      0        2 
   1   chr1_64002263     HPrz    T    C        0      0        2 
   1   chr1_64002263     ZBoe    T    C        0      0        2 
   1   chr1_64002263     ZGre    T    C      0.5      1        2 
   1   chr1_64002263     ZHar    T    C        0      0        2 
   1   chr1_64002263   Sample    T    C        0      0        2 
   1   chr1_64004252     AAsi    A    G      0.5      1        2 
   1   chr1_64004252     AKia    A    G        0      0        2 
   1   chr1_64004252     AOna    A    G        0      0        2 
   1   chr1_64004252     ASom    A    G        0      0        2 
   1   chr1_64004252     HCab    A    G        0      0        2 
   1   chr1_64004252     HPrz    A    G        0      0        2 
   1   chr1_64004252     ZBoe    A    G        0      0        2 
   1   chr1_64004252     ZGre    A    G        0      0        2 
   1   chr1_64004252     ZHar    A    G        0      0        2 
   1   chr1_64004252   Sample    A    G        1      2        2 
   1   chr1_64010448     AAsi    T    C        0      0        2 
   1   chr1_64010448     AKia    T    C        0      0        2 
   1   chr1_64010448     AOna    T    C        0      0        2 
   1   chr1_64010448     ASom    T    C        1      2        2 
   1   chr1_64010448     HCab    T    C        0      0        2 
   1   chr1_64010448     HPrz    T    C        0      0        2 
   1   chr1_64010448     ZBoe    T    C        0      0        2 
   1   chr1_64010448     ZGre    T    C        0      0        2 
   1   chr1_64010448     ZHar    T    C        0      0        2 
   1   chr1_64010448   Sample    T    C        0      0        2 
   1   chr1_64013986     AAsi    T    C        0      0        2 
   1   chr1_64013986     AKia    T    C        0      0        2 
   1   chr1_64013986     AOna    T    C        0      0        2 
   1   chr1_64013986     ASom    T    C        0      0        2 
   1   chr1_64013986     HCab    T    C        1      2        2 
   1   chr1_64013986     HPrz    T    C        1      2        2 
   1   chr1_64013986     ZBoe    T    C        0      0        2 
   1   chr1_64013986     ZGre    T    C        1      2        2 
   1   chr1_64013986     ZHar    T    C        0      0        2 
   1   chr1_64013986   Sample    T    C        0      0        2 
   1   chr1_64020273     AAsi    C    T        0      0        2 
   1   chr1_64020273     AKia    C    T        0      0        2 
   1   chr1_64020273     AOna    C    T        0      0        2 
   1   chr1_64020273     ASom    C    T        0      0        2 
   1   chr1_64020273     HCab    C    T        1      2        2 
   1   chr1_64020273     HPrz    C    T        1      2        2 
   1   chr1_64020273     ZBoe    C    T        0      0        2 
   1   chr1_64020273     ZGre    C    T        0      0        2 
   1   chr1_64020273     ZHar    C    T        0      0        2 
   1   chr1_64020273   Sample    C    T        0      0        2 
   1   chr1_64020306     AAsi    G    C        1      2        2 
   1   chr1_64020306     AKia    G    C        1      2        2 
   1   chr1_64020306     AOna    G    C        1      2        2 
   1   chr1_64020306     ASom    G    C        1      2        2 
   1   chr1_64020306     HCab    G    C        0      0        2 
   1   chr1_64020306     HPrz    G    C        0      0        2 
   1   chr1_64020306     ZBoe    G    C        0      0        2 
   1   chr1_64020306     ZGre    G    C        0      0        2 
   1   chr1_64020306     ZHar    G    C        0      0        2 
   1   chr1_64020306   Sample    G    C        1      2        2 
   1   chr1_64031190     AAsi    G    A        0      0        2 
   1   chr1_64031190     AKia    G    A        0      0        2 
   1   chr1_64031190     AOna    G    A        0      0        2 
   1   chr1_64031190     ASom    G    A        0      0        2 
   1   chr1_64031190     HCab    G    A        1      2        2 
   1   chr1_64031190     HPrz    G    A        1      2        2 
   1   chr1_64031190     ZBoe    G    A        0      0        2 
   1   chr1_64031190     ZGre    G    A        0      0        2 
   1   chr1_64031190     ZHar    G    A        0      0        2 
   1   chr1_64031190   Sample    G    A        0      0        2 
   1   chr1_64032576     AAsi    A    G        0      0        2 
   1   chr1_64032576     AKia    A    G        0      0        2 
   1   chr1_64032576     AOna    A    G        0      0        2 
   1   chr1_64032576     ASom    A    G        0      0        2 
   1   chr1_64032576     HCab    A    G      0.5      1        2 
   1   chr1_64032576     HPrz    A    G        0      0        2 
   1   chr1_64032576     ZBoe    A    G        0      0        2 
   1   chr1_64032576     ZGre    A    G        0      0        2 
   1   chr1_64032576     ZHar    A    G        0      0        2 
   1   chr1_64032576   Sample    A    G        0      0        2 
   1   chr1_64039864     AAsi    C    T        0      0        2 
   1   chr1_64039864     AKia    C    T        0      0        2 
   1   chr1_64039864     AOna    C    T        0      0        2 
   1   chr1_64039864     ASom    C    T        0      0        2 
   1   chr1_64039864     HCab    C    T        1      2        2 
   1   chr1_64039864     HPrz    C    T        1      2        2 
   1   chr1_64039864     ZBoe    C    T        0      0        2 
   1   chr1_64039864     ZGre    C    T        0      0        2 
   1   chr1_64039864     ZHar    C    T        0      0        2 
   1   chr1_64039864   Sample    C    T        0      0        2 
   1   chr1_64056334     AAsi    T    C        0      0        2 
   1   chr1_64056334     AKia    T    C        0      0        2 
   1   chr1_64056334     AOna    T    C        0      0        2 
   1   chr1_64056334     ASom    T    C        0      0        2 
   1   chr1_64056334     HCab    T    C        1      2        2 
   1   chr1_64056334     HPrz    T    C        1      2        2 
   1   chr1_64056334     ZBoe    T    C        0      0        2 
   1   chr1_64056334     ZGre    T    C        0      0        2 
   1   chr1_64056334     ZHar    T    C        0      0        2 
   1   chr1_64056334   Sample    T    C        0      0        2 
   1   chr1_64058719     AAsi    T    C        0      0        2 
   1   chr1_64058719     AKia    T    C        0      0        2 
   1   chr1_64058719     AOna    T    C        0      0        2 
   1   chr1_64058719     ASom    T    C        0      0        2 
   1   chr1_64058719     HCab    T    C        1      2        2 
   1   chr1_64058719     HPrz    T    C        1      2        2 
   1   chr1_64058719     ZBoe    T    C        0      0        2 
   1   chr1_64058719     ZGre    T    C        0      0        2 
   1   chr1_64058719     ZHar    T    C        0      0        2 
   1   chr1_64058719   Sample    T    C        0      0        2 
   1   chr1_64060317     AAsi    G    A        0      0        2 
   1   chr1_64060317     AKia    G    A        0      0        2 
   1   chr1_64060317     AOna    G    A        0      0        2 
   1   chr1_64060317     ASom    G    A        0      0        2 
   1   chr1_64060317     HCab    G    A        0      0        2 
   1   chr1_64060317     HPrz    G    A      0.5      1        2 
   1   chr1_64060317     ZBoe    G    A        0      0        2 
   1   chr1_64060317     ZGre    G    A        0      0        2 
   1   chr1_64060317     ZHar    G    A        0      0        2 
   1   chr1_64060317   Sample    G    A        0      0        2 
   1   chr1_64070412     AAsi    A    G        0      0        2 
   1   chr1_64070412     AKia    A    G        1      2        2 
   1   chr1_64070412     AOna    A    G        1      2        2 
   1   chr1_64070412     ASom    A    G        0      0        2 
   1   chr1_64070412     HCab    A    G        0      0        2 
   1   chr1_64070412     HPrz    A    G        0      0        2 
   1   chr1_64070412     ZBoe    A    G        0      0        2 
   1   chr1_64070412     ZGre    A    G        0      0        2 
   1   chr1_64070412     ZHar    A    G        0      0        2 
   1   chr1_64070412   Sample    A    G        0      0        2 
   1   chr1_64070888     AAsi    T    C        0      0        2 
   1   chr1_64070888     AKia    T    C        0      0        2 
   1   chr1_64070888     AOna    T    C        0      0        2 
   1   chr1_64070888     ASom    T    C        0      0        2 
   1   chr1_64070888     HCab    T    C        1      2        2 
   1   chr1_64070888     HPrz    T    C        1      2        2 
   1   chr1_64070888     ZBoe    T    C        0      0        2 
   1   chr1_64070888     ZGre    T    C        0      0        2 
   1   chr1_64070888     ZHar    T    C        0      0        2 
   1   chr1_64070888   Sample    T    C        0      0        2 
   1   chr1_64074079     AAsi    T    C        0      0        2 
   1   chr1_64074079     AKia    T    C        0      0        2 
   1   chr1_64074079     AOna    T    C        0      0        2 
   1   chr1_64074079     ASom    T    C        1      2        2 
   1   chr1_64074079     HCab    T    C        0      0        2 
   1   chr1_64074079     HPrz    T    C        0      0        2 
   1   chr1_64074079     ZBoe    T    C        0      0        2 
   1   chr1_64074079     ZGre    T    C        0      0        2 
   1   chr1_64074079     ZHar    T    C        0      0        2 
   1   chr1_64074079   Sample    T    C        0      0        2 
   1   chr1_64076654     AAsi    C    A        0      0        2 
   1   chr1_64076654     AKia    C    A        0      0        2 
   1   chr1_64076654     AOna    C    A        0      0        2 
   1   chr1_64076654     ASom    C    A        0      0        2 
   1   chr1_64076654     HCab    C    A        0      0        2 
   1   chr1_64076654     HPrz    C    A        0      0        2 
   1   chr1_64076654     ZBoe    C    A        0      0        2 
   1   chr1_64076654     ZGre    C    A        1      2        2 
   1   chr1_64076654     ZHar    C    A        0      0        2 
   1   chr1_64076654   Sample    C    A        0      0        2 
   1   chr1_64078463     AAsi    C    A        0      0        2 
   1   chr1_64078463     AKia    C    A        0      0        2 
   1   chr1_64078463     AOna    C    A        0      0        2 
   1   chr1_64078463     ASom    C    A        0      0        2 
   1   chr1_64078463     HCab    C    A        0      0        2 
   1   chr1_64078463     HPrz    C    A        0      0        2 
   1   chr1_64078463     ZBoe    C    A        0      0        2 
   1   chr1_64078463     ZGre    C    A      0.5      1        2 
   1   chr1_64078463     ZHar    C    A        0      0        2 
   1   chr1_64078463   Sample    C    A        0      0        2 
   1   chr1_64081232     AAsi    G    A        0      0        2 
   1   chr1_64081232     AKia    G    A        0      0        2 
   1   chr1_64081232     AOna    G    A        0      0        2 
   1   chr1_64081232     ASom    G    A        0      0        2 
   1   chr1_64081232     HCab    G    A      0.5      1        2 
   1   chr1_64081232     HPrz    G    A      0.5      1        2 
   1   chr1_64081232     ZBoe    G    A        0      0        2 
   1   chr1_64081232     ZGre    G    A        0      0        2 
   1   chr1_64081232     ZHar    G    A        0      0        2 
   1   chr1_64081232   Sample    G    A        0      0        2 
   1   chr1_64083550     AAsi    C    A        0      0        2 
   1   chr1_64083550     AKia    C    A        0      0        2 
   1   chr1_64083550     AOna    C    A        0      0        2 
   1   chr1_64083550     ASom    C    A        0      0        2 
   1   chr1_64083550     HCab    C    A        0      0        2 
   1   chr1_64083550     HPrz    C    A        0      0        2 
   1   chr1_64083550     ZBoe    C    A        0      0        2 
   1   chr1_64083550     ZGre    C    A        1      2        2 
   1   chr1_64083550     ZHar    C    A        0      0        2 
   1   chr1_64083550   Sample    C    A        0      0        2 
   1   chr1_64091127     AAsi    T    A        0      0        2 
   1   chr1_64091127     AKia    T    A        0      0        2 
   1   chr1_64091127     AOna    T    A        0      0        2 
   1   chr1_64091127     ASom    T    A        0      0        2 
   1   chr1_64091127     HCab    T    A        0      0        2 
   1   chr1_64091127     HPrz    T    A        0      0        2 
   1   chr1_64091127     ZBoe    T    A        1      2        2 
   1   chr1_64091127     ZGre    T    A        0      0        2 
   1   chr1_64091127     ZHar    T    A        0      0        2 
   1   chr1_64091127   Sample    T    A        0      0        2 
   1   chr1_64093516     AAsi    G    T        0      0        2 
   1   chr1_64093516     AKia    G    T        0      0        2 
   1   chr1_64093516     AOna    G    T        0      0        2 
   1   chr1_64093516     ASom    G    T        0      0        2 
   1   chr1_64093516     HCab    G    T        1      2        2 
   1   chr1_64093516     HPrz    G    T        1      2        2 
   1   chr1_64093516     ZBoe    G    T        0      0        2 
   1   chr1_64093516     ZGre    G    T        0      0        2 
   1   chr1_64093516     ZHar    G    T        0      0        2 
   1   chr1_64093516   Sample    G    T        0      0        2 
   1   chr1_64098115     AAsi    T    C        0      0        2 
   1   chr1_64098115     AKia    T    C        0      0        2 
   1   chr1_64098115     AOna    T    C        0      0        2 
   1   chr1_64098115     ASom    T    C        0      0        2 
   1   chr1_64098115     HCab    T    C        1      2        2 
   1   chr1_64098115     HPrz    T    C        1      2        2 
   1   chr1_64098115     ZBoe    T    C        0      0        2 
   1   chr1_64098115     ZGre    T    C        0      0        2 
   1   chr1_64098115     ZHar    T    C        0      0        2 
   1   chr1_64098115   Sample    T    C        0      0        2 
   1   chr1_64108571     AAsi    C    T        0      0        2 
   1   chr1_64108571     AKia    C    T        0      0        2 
   1   chr1_64108571     AOna    C    T        0      0        2 
   1   chr1_64108571     ASom    C    T        0      0        2 
   1   chr1_64108571     HCab    C    T        1      2        2 
   1   chr1_64108571     HPrz    C    T        1      2        2 
   1   chr1_64108571     ZBoe    C    T        0      0        2 
   1   chr1_64108571     ZGre    C    T        0      0        2 
   1   chr1_64108571     ZHar    C    T        0      0        2 
   1   chr1_64108571   Sample    C    T        0      0        2 
   1   chr1_64109437     AAsi    T    C        0      0        2 
   1   chr1_64109437     AKia    T    C        0      0        2 
   1   chr1_64109437     AOna    T    C        0      0        2 
   1   chr1_64109437     ASom    T    C        0      0        2 
   1   chr1_64109437     HCab    T    C        0      0        2 
   1   chr1_64109437     HPrz    T    C        0      0        2 
   1   chr1_64109437     ZBoe    T    C        0      0        2 
   1   chr1_64109437     ZGre    T    C      0.5      1        2 
   1   chr1_64109437     ZHar    T    C        0      0        2 
   1   chr1_64109437   Sample    T    C        0      0        2 
   1   chr1_64109700     AAsi    C    G        0      0        2 
   1   chr1_64109700     AKia    C    G        0      0        2 
   1   chr1_64109700     AOna    C    G        0      0        2 
   1   chr1_64109700     ASom    C    G        0      0        2 
   1   chr1_64109700     HCab    C    G        1      2        2 
   1   chr1_64109700     HPrz    C    G        1      2        2 
   1   chr1_64109700     ZBoe    C    G        0      0        2 
   1   chr1_64109700     ZGre    C    G        0      0        2 
   1   chr1_64109700     ZHar    C    G        0      0        2 
   1   chr1_64109700   Sample    C    G        0      0        2 
   1   chr1_64110038     AAsi    G    A        0      0        2 
   1   chr1_64110038     AKia    G    A        0      0        2 
   1   chr1_64110038     AOna    G    A        0      0        2 
   1   chr1_64110038     ASom    G    A        0      0        2 
   1   chr1_64110038     HCab    G    A      0.5      1        2 
   1   chr1_64110038     HPrz    G    A      0.5      1        2 
   1   chr1_64110038     ZBoe    G    A        0      0        2 
   1   chr1_64110038     ZGre    G    A        0      0        2 
   1   chr1_64110038     ZHar    G    A        0      0        2 
   1   chr1_64110038   Sample    G    A        0      0        2 
   1   chr1_64111817     AAsi    A    G        0      0        2 
   1   chr1_64111817     AKia    A    G        0      0        2 
   1   chr1_64111817     AOna    A    G        0      0        2 
   1   chr1_64111817     ASom    A    G        0      0        2 
   1   chr1_64111817     HCab    A    G        0      0        2 
   1   chr1_64111817     HPrz    A    G        0      0        2 
   1   chr1_64111817     ZBoe    A    G        0      0        2 
   1   chr1_64111817     ZGre    A    G        0      0        2 
   1   chr1_64111817     ZHar    A    G        1      2        2 
   1   chr1_64111817   Sample    A    G        0      0        2 
   1   chr1_64123675     AAsi    C    T        0      0        2 
   1   chr1_64123675     AKia    C    T        0      0        2 
   1   chr1_64123675     AOna    C    T        0      0        2 
   1   chr1_64123675     ASom    C    T        0      0        2 
   1   chr1_64123675     HCab    C    T        0      0        2 
   1   chr1_64123675     HPrz    C    T        0      0        2 
   1   chr1_64123675     ZBoe    C    T        0      0        2 
   1   chr1_64123675     ZGre    C    T        0      0        2 
   1   chr1_64123675     ZHar    C    T        1      2        2 
   1   chr1_64123675   Sample    C    T        0      0        2 
   1   chr1_64125233     AAsi    T    G        0      0        2 
   1   chr1_64125233     AKia    T    G        0      0        2 
   1   chr1_64125233     AOna    T    G        0      0        2 
   1   chr1_64125233     ASom    T    G        0      0        2 
   1   chr1_64125233     HCab    T    G        0      0        2 
   1   chr1_64125233     HPrz    T    G      0.5      1        2 
   1   chr1_64125233     ZBoe    T    G        0      0        2 
   1   chr1_64125233     ZGre    T    G        0      0        2 
   1   chr1_64125233     ZHar    T    G        0      0        2 
   1   chr1_64125233   Sample    T    G        0      0        2 
   1   chr1_64139168     AAsi    A    G        0      0        2 
   1   chr1_64139168     AKia    A    G        0      0        2 
   1   chr1_64139168     AOna    A    G        0      0        2 
   1   chr1_64139168     ASom    A    G        0      0        2 
   1   chr1_64139168     HCab    A    G        0      0        2 
   1   chr1_64139168     HPrz    A    G        0      0        2 
   1   chr1_64139168     ZBoe    A    G        1      2        2 
   1   chr1_64139168     ZGre    A    G        0      0        2 
   1   chr1_64139168     ZHar    A    G        0      0        2 
   1   chr1_64139168   Sample    A    G        0      0        2 
   1   chr1_64140206     AAsi    G    A        0      0        2 
   1   chr1_64140206     AKia    G    A        0      0        2 
   1   chr1_64140206     AOna    G    A        0      0        2 
   1   chr1_64140206     ASom    G    A        0      0        2 
   1   chr1_64140206     HCab    G    A        1      2        2 
   1   chr1_64140206     HPrz    G    A        1      2        2 
   1   chr1_64140206     ZBoe    G    A        0      0        2 
   1   chr1_64140206     ZGre    G    A        0      0        2 
   1   chr1_64140206     ZHar    G    A        0      0        2 
   1   chr1_64140206   Sample    G    A        0      0        2 
   1   chr1_64140287     AAsi    C    G        0      0        2 
   1   chr1_64140287     AKia    C    G        0      0        2 
   1   chr1_64140287     AOna    C    G        0      0        2 
   1   chr1_64140287     ASom    C    G        0      0        2 
   1   chr1_64140287     HCab    C    G        0      0        2 
   1   chr1_64140287     HPrz    C    G        0      0        2 
   1   chr1_64140287     ZBoe    C    G        0      0        2 
   1   chr1_64140287     ZGre    C    G      0.5      1        2 
   1   chr1_64140287     ZHar    C    G        0      0        2 
   1   chr1_64140287   Sample    C    G        0      0        2 
   1   chr1_64148827     AAsi    G    A        0      0        2 
   1   chr1_64148827     AKia    G    A        0      0        2 
   1   chr1_64148827     AOna    G    A        0      0        2 
   1   chr1_64148827     ASom    G    A        0      0        2 
   1   chr1_64148827     HCab    G    A        1      2        2 
   1   chr1_64148827     HPrz    G    A        1      2        2 
   1   chr1_64148827     ZBoe    G    A        0      0        2 
   1   chr1_64148827     ZGre    G    A        0      0        2 
   1   chr1_64148827     ZHar    G    A        0      0        2 
   1   chr1_64148827   Sample    G    A        0      0        2 
   1   chr1_64151036     AAsi    C    A        1      2        2 
   1   chr1_64151036     AKia    C    A        1      2        2 
   1   chr1_64151036     AOna    C    A        1      2        2 
   1   chr1_64151036     ASom    C    A        1      2        2 
   1   chr1_64151036     HCab    C    A        0      0        2 
   1   chr1_64151036     HPrz    C    A        0      0        2 
   1   chr1_64151036     ZBoe    C    A        0      0        2 
   1   chr1_64151036     ZGre    C    A        0      0        2 
   1   chr1_64151036     ZHar    C    A        0      0        2 
   1   chr1_64151036   Sample    C    A        1      2        2 
   1   chr1_64154532     AAsi    G    A        0      0        2 
   1   chr1_64154532     AKia    G    A        0      0        2 
   1   chr1_64154532     AOna    G    A        0      0        2 
   1   chr1_64154532     ASom    G    A        0      0        2 
   1   chr1_64154532     HCab    G    A      0.5      1        2 
   1   chr1_64154532     HPrz    G    A      0.5      1        2 
   1   chr1_64154532     ZBoe    G    A        0      0        2 
   1   chr1_64154532     ZGre    G    A        0      0        2 
   1   chr1_64154532     ZHar    G    A        0      0        2 
   1   chr1_64154532   Sample    G    A        0      0        2 
   1   chr1_64157134     AAsi    A    G        0      0        2 
   1   chr1_64157134     AKia    A    G        1      2        2 
   1   chr1_64157134     AOna    A    G        1      2        2 
   1   chr1_64157134     ASom    A    G        0      0        2 
   1   chr1_64157134     HCab    A    G        0      0        2 
   1   chr1_64157134     HPrz    A    G        0      0        2 
   1   chr1_64157134     ZBoe    A    G        0      0        2 
   1   chr1_64157134     ZGre    A    G        0      0        2 
   1   chr1_64157134     ZHar    A    G        0      0        2 
   1   chr1_64157134   Sample    A    G        0      0        2 
   1   chr1_64160416     AAsi    A    G        0      0        2 
   1   chr1_64160416     AKia    A    G        0      0        2 
   1   chr1_64160416     AOna    A    G        0      0        2 
   1   chr1_64160416     ASom    A    G        0      0        2 
   1   chr1_64160416     HCab    A    G        1      2        2 
   1   chr1_64160416     HPrz    A    G        1      2        2 
   1   chr1_64160416     ZBoe    A    G        0      0        2 
   1   chr1_64160416     ZGre    A    G        0      0        2 
   1   chr1_64160416     ZHar    A    G        0      0        2 
   1   chr1_64160416   Sample    A    G        0      0        2 
   1   chr1_64171718     AAsi    G    T        0      0        2 
   1   chr1_64171718     AKia    G    T        0      0        2 
   1   chr1_64171718     AOna    G    T        0      0        2 
   1   chr1_64171718     ASom    G    T        0      0        2 
   1   chr1_64171718     HCab    G    T        1      2        2 
   1   chr1_64171718     HPrz    G    T        1      2        2 
   1   chr1_64171718     ZBoe    G    T        0      0        2 
   1   chr1_64171718     ZGre    G    T        0      0        2 
   1   chr1_64171718     ZHar    G    T        0      0        2 
   1   chr1_64171718   Sample    G    T        0      0        2 
   1   chr1_64172733     AAsi    T    C      0.5      1        2 
   1   chr1_64172733     AKia    T    C        0      0        2 
   1   chr1_64172733     AOna    T    C        0      0        2 
   1   chr1_64172733     ASom    T    C        0      0        2 
   1   chr1_64172733     HCab    T    C        1      2        2 
   1   chr1_64172733     HPrz    T    C        1      2        2 
   1   chr1_64172733     ZBoe    T    C        0      0        2 
   1   chr1_64172733     ZGre    T    C        0      0        2 
   1   chr1_64172733     ZHar    T    C        0      0        2 
   1   chr1_64172733   Sample    T    C        0      0        2 
   1   chr1_64174158     AAsi    C    T        0      0        2 
   1   chr1_64174158     AKia    C    T        0      0        2 
   1   chr1_64174158     AOna    C    T        0      0        2 
   1   chr1_64174158     ASom    C    T        0      0        2 
   1   chr1_64174158     HCab    C    T        0      0        2 
   1   chr1_64174158     HPrz    C    T        0      0        2 
   1   chr1_64174158     ZBoe    C    T        0      0        2 
   1   chr1_64174158     ZGre    C    T        1      2        2 
   1   chr1_64174158     ZHar    C    T        0      0        2 
   1   chr1_64174158   Sample    C    T        0      0        2 
   1   chr1_64175730     AAsi    T    C        0      0        2 
   1   chr1_64175730     AKia    T    C        0      0        2 
   1   chr1_64175730     AOna    T    C      0.5      1        2 
   1   chr1_64175730     ASom    T    C        0      0        2 
   1   chr1_64175730     HCab    T    C        0      0        2 
   1   chr1_64175730     HPrz    T    C        0      0        2 
   1   chr1_64175730     ZBoe    T    C        0      0        2 
   1   chr1_64175730     ZGre    T    C        0      0        2 
   1   chr1_64175730     ZHar    T    C        0      0        2 
   1   chr1_64175730   Sample    T    C        0      0        2 
   1   chr1_64176745     AAsi    C    T        0      0        2 
   1   chr1_64176745     AKia    C    T        1      2        2 
   1   chr1_64176745     AOna    C    T        1      2        2 
   1   chr1_64176745     ASom    C    T        0      0        2 
   1   chr1_64176745     HCab    C    T        0      0        2 
   1   chr1_64176745     HPrz    C    T        0      0        2 
   1   chr1_64176745     ZBoe    C    T        0      0        2 
   1   chr1_64176745     ZGre    C    T        0      0        2 
   1   chr1_64176745     ZHar    C    T        0      0        2 
   1   chr1_64176745   Sample    C    T        0      0        2 
   1   chr1_64179145     AAsi    G    C        0      0        2 
   1   chr1_64179145     AKia    G    C        0      0        2 
   1   chr1_64179145     AOna    G    C        0      0        2 
   1   chr1_64179145     ASom    G    C        0      0        2 
   1   chr1_64179145     HCab    G    C        0      0        2 
   1   chr1_64179145     HPrz    G    C        0      0        2 
   1   chr1_64179145     ZBoe    G    C        0      0        2 
   1   chr1_64179145     ZGre    G    C        0      0        2 
   1   chr1_64179145     ZHar    G    C        1      2        2 
   1   chr1_64179145   Sample    G    C        0      0        2 
   1   chr1_64184611     AAsi    C    A      0.5      1        2 
   1   chr1_64184611     AKia    C    A        0      0        2 
   1   chr1_64184611     AOna    C    A        0      0        2 
   1   chr1_64184611     ASom    C    A        1      2        2 
   1   chr1_64184611     HCab    C    A        0      0        2 
   1   chr1_64184611     HPrz    C    A        0      0        2 
   1   chr1_64184611     ZBoe    C    A        0      0        2 
   1   chr1_64184611     ZGre    C    A        0      0        2 
   1   chr1_64184611     ZHar    C    A        0      0        2 
   1   chr1_64184611   Sample    C    A        1      2        2 
   1   chr1_64200472     AAsi    A    G        0      0        2 
   1   chr1_64200472     AKia    A    G      0.5      1        2 
   1   chr1_64200472     AOna    A    G        0      0        2 
   1   chr1_64200472     ASom    A    G        0      0        2 
   1   chr1_64200472     HCab    A    G        0      0        2 
   1   chr1_64200472     HPrz    A    G        0      0        2 
   1   chr1_64200472     ZBoe    A    G        0      0        2 
   1   chr1_64200472     ZGre    A    G        0      0        2 
   1   chr1_64200472     ZHar    A    G        0      0        2 
   1   chr1_64200472   Sample    A    G        0      0        2 
   1   chr1_64203159     AAsi    C    T        0      0        2 
   1   chr1_64203159     AKia    C    T        0      0        2 
   1   chr1_64203159     AOna    C    T        0      0        2 
   1   chr1_64203159     ASom    C    T        0      0        2 
   1   chr1_64203159     HCab    C    T        0      0        2 
   1   chr1_64203159     HPrz    C    T        0      0        2 
   1   chr1_64203159     ZBoe    C    T        0      0        2 
   1   chr1_64203159     ZGre    C    T        0      0        2 
   1   chr1_64203159     ZHar    C    T      0.5      1        2 
   1   chr1_64203159   Sample    C    T        0      0        2 
   1   chr1_64212467     AAsi    C    G        0      0        2 
   1   chr1_64212467     AKia    C    G        0      0        2 
   1   chr1_64212467     AOna    C    G        0      0        2 
   1   chr1_64212467     ASom    C    G        0      0        2 
   1   chr1_64212467     HCab    C    G        0      0        2 
   1   chr1_64212467     HPrz    C    G        0      0        2 
   1   chr1_64212467     ZBoe    C    G        1      2        2 
   1   chr1_64212467     ZGre    C    G        0      0        2 
   1   chr1_64212467     ZHar    C    G        0      0        2 
   1   chr1_64212467   Sample    C    G        0      0        2 
   1   chr1_64219230     AAsi    A    G        0      0        2 
   1   chr1_64219230     AKia    A    G        1      2        2 
   1   chr1_64219230     AOna    A    G        0      0        2 
   1   chr1_64219230     ASom    A    G        0      0        2 
   1   chr1_64219230     HCab    A    G        0      0        2 
   1   chr1_64219230     HPrz    A    G        0      0        2 
   1   chr1_64219230     ZBoe    A    G        0      0        2 
   1   chr1_64219230     ZGre    A    G        0      0        2 
   1   chr1_64219230     ZHar    A    G        0      0        2 
   1   chr1_64219230   Sample    A    G        0      0        2 
   1   chr1_64225305     AAsi    T    C        0      0        2 
   1   chr1_64225305     AKia    T    C        0      0        2 
   1   chr1_64225305     AOna    T    C        0      0        2 
   1   chr1_64225305     ASom    T    C        0      0        2 
   1   chr1_64225305     HCab    T    C        1      2        2 
   1   chr1_64225305     HPrz    T    C        1      2        2 
   1   chr1_64225305     ZBoe    T    C        0      0        2 
   1   chr1_64225305     ZGre    T    C        0      0        2 
   1   chr1_64225305     ZHar    T    C        0      0        2 
   1   chr1_64225305   Sample    T    C        0      0        2 
   1   chr1_64243508     AAsi    T    C        0      0        2 
   1   chr1_64243508     AKia    T    C        0      0        2 
   1   chr1_64243508     AOna    T    C        0      0        2 
   1   chr1_64243508     ASom    T    C        0      0        2 
   1   chr1_64243508     HCab    T    C        0      0        2 
   1   chr1_64243508     HPrz    T    C        0      0        2 
   1   chr1_64243508     ZBoe    T    C        1      2        2 
   1   chr1_64243508     ZGre    T    C        1      2        2 
   1   chr1_64243508     ZHar    T    C        0      0        2 
   1   chr1_64243508   Sample    T    C        0      0        2 
   1   chr1_64244793     AAsi    A    C      0.5      1        2 
   1   chr1_64244793     AKia    A    C        0      0        2 
   1   chr1_64244793     AOna    A    C        0      0        2 
   1   chr1_64244793     ASom    A    C        0      0        2 
   1   chr1_64244793     HCab    A    C        0      0        2 
   1   chr1_64244793     HPrz    A    C        0      0        2 
   1   chr1_64244793     ZBoe    A    C        0      0        2 
   1   chr1_64244793     ZGre    A    C        0      0        2 
   1   chr1_64244793     ZHar    A    C        0      0        2 
   1   chr1_64244793   Sample    A    C        0      0        2 
   1   chr1_64247968     AAsi    G    C        0      0        2 
   1   chr1_64247968     AKia    G    C        0      0        2 
   1   chr1_64247968     AOna    G    C        0      0        2 
   1   chr1_64247968     ASom    G    C        0      0        2 
   1   chr1_64247968     HCab    G    C        0      0        2 
   1   chr1_64247968     HPrz    G    C        0      0        2 
   1   chr1_64247968     ZBoe    G    C        0      0        2 
   1   chr1_64247968     ZGre    G    C        0      0        2 
   1   chr1_64247968     ZHar    G    C      0.5      1        2 
   1   chr1_64247968   Sample    G    C        0      0        2 
   1   chr1_64252509     AAsi    A    C        0      0        2 
   1   chr1_64252509     AKia    A    C        1      2        2 
   1   chr1_64252509     AOna    A    C        1      2        2 
   1   chr1_64252509     ASom    A    C        0      0        2 
   1   chr1_64252509     HCab    A    C        0      0        2 
   1   chr1_64252509     HPrz    A    C        0      0        2 
   1   chr1_64252509     ZBoe    A    C        0      0        2 
   1   chr1_64252509     ZGre    A    C        0      0        2 
   1   chr1_64252509     ZHar    A    C        0      0        2 
   1   chr1_64252509   Sample    A    C        0      0        2 
   1   chr1_64253073     AAsi    T    A        1      2        2 
   1   chr1_64253073     AKia    T    A        0      0        2 
   1   chr1_64253073     AOna    T    A        0      0        2 
   1   chr1_64253073     ASom    T    A        1      2        2 
   1   chr1_64253073     HCab    T    A        0      0        2 
   1   chr1_64253073     HPrz    T    A        0      0        2 
   1   chr1_64253073     ZBoe    T    A        0      0        2 
   1   chr1_64253073     ZGre    T    A        0      0        2 
   1   chr1_64253073     ZHar    T    A        0      0        2 
   1   chr1_64253073   Sample    T    A        1      2        2 
   1   chr1_64256456     AAsi    T    C        0      0        2 
   1   chr1_64256456     AKia    T    C        0      0        2 
   1   chr1_64256456     AOna    T    C        0      0        2 
   1   chr1_64256456     ASom    T    C        0      0        2 
   1   chr1_64256456     HCab    T    C        1      2        2 
   1   chr1_64256456     HPrz    T    C        1      2        2 
   1   chr1_64256456     ZBoe    T    C        0      0        2 
   1   chr1_64256456     ZGre    T    C        0      0        2 
   1   chr1_64256456     ZHar    T    C        0      0        2 
   1   chr1_64256456   Sample    T    C        0      0        2 
   1   chr1_64261066     AAsi    A    G        0      0        2 
   1   chr1_64261066     AKia    A    G        0      0        2 
   1   chr1_64261066     AOna    A    G        0      0        2 
   1   chr1_64261066     ASom    A    G        0      0        2 
   1   chr1_64261066     HCab    A    G        0      0        2 
   1   chr1_64261066     HPrz    A    G        0      0        2 
   1   chr1_64261066     ZBoe    A    G        0      0        2 
   1   chr1_64261066     ZGre    A    G        1      2        2 
   1   chr1_64261066     ZHar    A    G        0      0        2 
   1   chr1_64261066   Sample    A    G        0      0        2 
   1   chr1_64262122     AAsi    T    C        0      0        2 
   1   chr1_64262122     AKia    T    C        0      0        2 
   1   chr1_64262122     AOna    T    C        0      0        2 
   1   chr1_64262122     ASom    T    C        0      0        2 
   1   chr1_64262122     HCab    T    C        0      0        2 
   1   chr1_64262122     HPrz    T    C        0      0        2 
   1   chr1_64262122     ZBoe    T    C        0      0        2 
   1   chr1_64262122     ZGre    T    C        0      0        2 
   1   chr1_64262122     ZHar    T    C      0.5      1        2 
   1   chr1_64262122   Sample    T    C        0      0        2 
   1   chr1_64270264     AAsi    G    C        0      0        2 
   1   chr1_64270264     AKia    G    C        0      0        2 
   1   chr1_64270264     AOna    G    C        0      0        2 
   1   chr1_64270264     ASom    G    C        0      0        2 
   1   chr1_64270264     HCab    G    C        1      2        2 
   1   chr1_64270264     HPrz    G    C        1      2        2 
   1   chr1_64270264     ZBoe    G    C        0      0        2 
   1   chr1_64270264     ZGre    G    C        0      0        2 
   1   chr1_64270264     ZHar    G    C        0      0        2 
   1   chr1_64270264   Sample    G    C        0      0        2 
   1   chr1_64277432     AAsi    G    T        0      0        2 
   1   chr1_64277432     AKia    G    T        0      0        2 
   1   chr1_64277432     AOna    G    T        0      0        2 
   1   chr1_64277432     ASom    G    T        0      0        2 
   1   chr1_64277432     HCab    G    T        1      2        2 
   1   chr1_64277432     HPrz    G    T        1      2        2 
   1   chr1_64277432     ZBoe    G    T        0      0        2 
   1   chr1_64277432     ZGre    G    T        0      0        2 
   1   chr1_64277432     ZHar    G    T        0      0        2 
   1   chr1_64277432   Sample    G    T        0      0        2 
   1   chr1_64277981     AAsi    G    A        0      0        2 
   1   chr1_64277981     AKia    G    A        0      0        2 
   1   chr1_64277981     AOna    G    A        0      0        2 
   1   chr1_64277981     ASom    G    A        0      0        2 
   1   chr1_64277981     HCab    G    A        0      0        2 
   1   chr1_64277981     HPrz    G    A        0      0        2 
   1   chr1_64277981     ZBoe    G    A        1      2        2 
   1   chr1_64277981     ZGre    G    A        0      0        2 
   1   chr1_64277981     ZHar    G    A        0      0        2 
   1   chr1_64277981   Sample    G    A        0      0        2 
   1   chr1_64281950     AAsi    C    T        0      0        2 
   1   chr1_64281950     AKia    C    T        0      0        2 
   1   chr1_64281950     AOna    C    T        0      0        2 
   1   chr1_64281950     ASom    C    T        0      0        2 
   1   chr1_64281950     HCab    C    T        0      0        2 
   1   chr1_64281950     HPrz    C    T        0      0        2 
   1   chr1_64281950     ZBoe    C    T        0      0        2 
   1   chr1_64281950     ZGre    C    T        0      0        2 
   1   chr1_64281950     ZHar    C    T      0.5      1        2 
   1   chr1_64281950   Sample    C    T        0      0        2 
   1   chr1_64283010     AAsi    T    C        0      0        2 
   1   chr1_64283010     AKia    T    C        0      0        2 
   1   chr1_64283010     AOna    T    C        0      0        2 
   1   chr1_64283010     ASom    T    C        0      0        2 
   1   chr1_64283010     HCab    T    C        0      0        2 
   1   chr1_64283010     HPrz    T    C        0      0        2 
   1   chr1_64283010     ZBoe    T    C      0.5      1        2 
   1   chr1_64283010     ZGre    T    C        0      0        2 
   1   chr1_64283010     ZHar    T    C        0      0        2 
   1   chr1_64283010   Sample    T    C        0      0        2 
   1   chr1_64284419     AAsi    G    A        0      0        2 
   1   chr1_64284419     AKia    G    A        0      0        2 
   1   chr1_64284419     AOna    G    A        0      0        2 
   1   chr1_64284419     ASom    G    A        0      0        2 
   1   chr1_64284419     HCab    G    A        0      0        2 
   1   chr1_64284419     HPrz    G    A        0      0        2 
   1   chr1_64284419     ZBoe    G    A      0.5      1        2 
   1   chr1_64284419     ZGre    G    A        0      0        2 
   1   chr1_64284419     ZHar    G    A        0      0        2 
   1   chr1_64284419   Sample    G    A        0      0        2 
   1   chr1_64293530     AAsi    T    C        0      0        2 
   1   chr1_64293530     AKia    T    C        0      0        2 
   1   chr1_64293530     AOna    T    C        0      0        2 
   1   chr1_64293530     ASom    T    C        0      0        2 
   1   chr1_64293530     HCab    T    C        1      2        2 
   1   chr1_64293530     HPrz    T    C        1      2        2 
   1   chr1_64293530     ZBoe    T    C        0      0        2 
   1   chr1_64293530     ZGre    T    C        0      0        2 
   1   chr1_64293530     ZHar    T    C        0      0        2 
   1   chr1_64293530   Sample    T    C        1      2        2 
   1   chr1_64294398     AAsi    A    C        0      0        2 
   1   chr1_64294398     AKia    A    C        0      0        2 
   1   chr1_64294398     AOna    A    C        0      0        2 
   1   chr1_64294398     ASom    A    C        1      2        2 
   1   chr1_64294398     HCab    A    C        0      0        2 
   1   chr1_64294398     HPrz    A    C        0      0        2 
   1   chr1_64294398     ZBoe    A    C        0      0        2 
   1   chr1_64294398     ZGre    A    C        0      0        2 
   1   chr1_64294398     ZHar    A    C        0      0        2 
   1   chr1_64294398   Sample    A    C        0      0        2 
   1   chr1_64309440     AAsi    T    C        1      2        2 
   1   chr1_64309440     AKia    T    C        0      0        2 
   1   chr1_64309440     AOna    T    C        0      0        2 
   1   chr1_64309440     ASom    T    C        1      2        2 
   1   chr1_64309440     HCab    T    C        0      0        2 
   1   chr1_64309440     HPrz    T    C        0      0        2 
   1   chr1_64309440     ZBoe    T    C        0      0        2 
   1   chr1_64309440     ZGre    T    C        0      0        2 
   1   chr1_64309440     ZHar    T    C        0      0        2 
   1   chr1_64309440   Sample    T    C        1      2        2 
   1   chr1_64310874     AAsi    A    T        0      0        2 
   1   chr1_64310874     AKia    A    T        0      0        2 
   1   chr1_64310874     AOna    A    T        0      0        2 
   1   chr1_64310874     ASom    A    T        0      0        2 
   1   chr1_64310874     HCab    A    T        0      0        2 
   1   chr1_64310874     HPrz    A    T      0.5      1        2 
   1   chr1_64310874     ZBoe    A    T        0      0        2 
   1   chr1_64310874     ZGre    A    T        0      0        2 
   1   chr1_64310874     ZHar    A    T        0      0        2 
   1   chr1_64310874   Sample    A    T        0      0        2 
   1   chr1_64312970     AAsi    T    C        1      2        2 
   1   chr1_64312970     AKia    T    C        0      0        2 
   1   chr1_64312970     AOna    T    C        0      0        2 
   1   chr1_64312970     ASom    T    C        1      2        2 
   1   chr1_64312970     HCab    T    C        0      0        2 
   1   chr1_64312970     HPrz    T    C        0      0        2 
   1   chr1_64312970     ZBoe    T    C        0      0        2 
   1   chr1_64312970     ZGre    T    C        0      0        2 
   1   chr1_64312970     ZHar    T    C        0      0        2 
   1   chr1_64312970   Sample    T    C        1      2        2 
   1   chr1_64317416     AAsi    C    A        0      0        2 
   1   chr1_64317416     AKia    C    A        0      0        2 
   1   chr1_64317416     AOna    C    A        0      0        2 
   1   chr1_64317416     ASom    C    A        0      0        2 
   1   chr1_64317416     HCab    C    A        1      2        2 
   1   chr1_64317416     HPrz    C    A        1      2        2 
   1   chr1_64317416     ZBoe    C    A        0      0        2 
   1   chr1_64317416     ZGre    C    A        0      0        2 
   1   chr1_64317416     ZHar    C    A        0      0        2 
   1   chr1_64317416   Sample    C    A        0      0        2 
   1   chr1_64317788     AAsi    A    G        0      0        2 
   1   chr1_64317788     AKia    A    G        0      0        2 
   1   chr1_64317788     AOna    A    G        0      0        2 
   1   chr1_64317788     ASom    A    G        0      0        2 
   1   chr1_64317788     HCab    A    G        0      0        2 
   1   chr1_64317788     HPrz    A    G        0      0        2 
   1   chr1_64317788     ZBoe    A    G        1      2        2 
   1   chr1_64317788     ZGre    A    G        1      2        2 
   1   chr1_64317788     ZHar    A    G        1      2        2 
   1   chr1_64317788   Sample    A    G        0      0        2 
   1   chr1_64325552     AAsi    G    A        0      0        2 
   1   chr1_64325552     AKia    G    A        0      0        2 
   1   chr1_64325552     AOna    G    A        0      0        2 
   1   chr1_64325552     ASom    G    A        0      0        2 
   1   chr1_64325552     HCab    G    A        0      0        2 
   1   chr1_64325552     HPrz    G    A        0      0        2 
   1   chr1_64325552     ZBoe    G    A        0      0        2 
   1   chr1_64325552     ZGre    G    A        0      0        2 
   1   chr1_64325552     ZHar    G    A      0.5      1        2 
   1   chr1_64325552   Sample    G    A        0      0        2 
   1   chr1_64332378     AAsi    A    G        0      0        2 
   1   chr1_64332378     AKia    A    G        0      0        2 
   1   chr1_64332378     AOna    A    G        0      0        2 
   1   chr1_64332378     ASom    A    G        0      0        2 
   1   chr1_64332378     HCab    A    G        0      0        2 
   1   chr1_64332378     HPrz    A    G        0      0        2 
   1   chr1_64332378     ZBoe    A    G        0      0        2 
   1   chr1_64332378     ZGre    A    G        0      0        2 
   1   chr1_64332378     ZHar    A    G        1      2        2 
   1   chr1_64332378   Sample    A    G        0      0        2 
   1   chr1_64337148     AAsi    G    T        0      0        2 
   1   chr1_64337148     AKia    G    T        0      0        2 
   1   chr1_64337148     AOna    G    T        0      0        2 
   1   chr1_64337148     ASom    G    T        0      0        2 
   1   chr1_64337148     HCab    G    T        0      0        2 
   1   chr1_64337148     HPrz    G    T        0      0        2 
   1   chr1_64337148     ZBoe    G    T        1      2        2 
   1   chr1_64337148     ZGre    G    T        0      0        2 
   1   chr1_64337148     ZHar    G    T        0      0        2 
   1   chr1_64337148   Sample    G    T        0      0        2 
   1   chr1_64339512     AAsi    T    C        0      0        2 
   1   chr1_64339512     AKia    T    C        1      2        2 
   1   chr1_64339512     AOna    T    C      0.5      1        2 
   1   chr1_64339512     ASom    T    C        0      0        2 
   1   chr1_64339512     HCab    T    C        1      2        2 
   1   chr1_64339512     HPrz    T    C        1      2        2 
   1   chr1_64339512     ZBoe    T    C        0      0        2 
   1   chr1_64339512     ZGre    T    C        0      0        2 
   1   chr1_64339512     ZHar    T    C        0      0        2 
   1   chr1_64339512   Sample    T    C        0      0        2 
   1   chr1_64339659     AAsi    A    G        1      2        2 
   1   chr1_64339659     AKia    A    G        0      0        2 
   1   chr1_64339659     AOna    A    G        0      0        2 
   1   chr1_64339659     ASom    A    G        1      2        2 
   1   chr1_64339659     HCab    A    G        0      0        2 
   1   chr1_64339659     HPrz    A    G        0      0        2 
   1   chr1_64339659     ZBoe    A    G        0      0        2 
   1   chr1_64339659     ZGre    A    G        0      0        2 
   1   chr1_64339659     ZHar    A    G        0      0        2 
   1   chr1_64339659   Sample    A    G        1      2        2 
   1   chr1_64345969     AAsi    C    T        0      0        2 
   1   chr1_64345969     AKia    C    T        0      0        2 
   1   chr1_64345969     AOna    C    T        0      0        2 
   1   chr1_64345969     ASom    C    T        0      0        2 
   1   chr1_64345969     HCab    C    T        0      0        2 
   1   chr1_64345969     HPrz    C    T      0.5      1        2 
   1   chr1_64345969     ZBoe    C    T        0      0        2 
   1   chr1_64345969     ZGre    C    T        0      0        2 
   1   chr1_64345969     ZHar    C    T        0      0        2 
   1   chr1_64345969   Sample    C    T        0      0        2 
   1   chr1_64358075     AAsi    A    G      0.5      1        2 
   1   chr1_64358075     AKia    A    G        1      2        2 
   1   chr1_64358075     AOna    A    G      0.5      1        2 
   1   chr1_64358075     ASom    A    G        0      0        2 
   1   chr1_64358075     HCab    A    G        0      0        2 
   1   chr1_64358075     HPrz    A    G        0      0        2 
   1   chr1_64358075     ZBoe    A    G        0      0        2 
   1   chr1_64358075     ZGre    A    G        0      0        2 
   1   chr1_64358075     ZHar    A    G        0      0        2 
   1   chr1_64358075   Sample    A    G        0      0        2 
   1   chr1_64359852     AAsi    G    A        0      0        2 
   1   chr1_64359852     AKia    G    A        0      0        2 
   1   chr1_64359852     AOna    G    A        0      0        2 
   1   chr1_64359852     ASom    G    A        0      0        2 
   1   chr1_64359852     HCab    G    A        1      2        2 
   1   chr1_64359852     HPrz    G    A        1      2        2 
   1   chr1_64359852     ZBoe    G    A        0      0        2 
   1   chr1_64359852     ZGre    G    A        0      0        2 
   1   chr1_64359852     ZHar    G    A        0      0        2 
   1   chr1_64359852   Sample    G    A        0      0        2 
   1   chr1_64361409     AAsi    T    A        0      0        2 
   1   chr1_64361409     AKia    T    A        0      0        2 
   1   chr1_64361409     AOna    T    A        0      0        2 
   1   chr1_64361409     ASom    T    A        0      0        2 
   1   chr1_64361409     HCab    T    A        1      2        2 
   1   chr1_64361409     HPrz    T    A        1      2        2 
   1   chr1_64361409     ZBoe    T    A        0      0        2 
   1   chr1_64361409     ZGre    T    A        0      0        2 
   1   chr1_64361409     ZHar    T    A        0      0        2 
   1   chr1_64361409   Sample    T    A        0      0        2 
   1   chr1_64366657     AAsi    G    T        1      2        2 
   1   chr1_64366657     AKia    G    T        0      0        2 
   1   chr1_64366657     AOna    G    T        0      0        2 
   1   chr1_64366657     ASom    G    T        1      2        2 
   1   chr1_64366657     HCab    G    T        0      0        2 
   1   chr1_64366657     HPrz    G    T        0      0        2 
   1   chr1_64366657     ZBoe    G    T        0      0        2 
   1   chr1_64366657     ZGre    G    T        0      0        2 
   1   chr1_64366657     ZHar    G    T        0      0        2 
   1   chr1_64366657   Sample    G    T        1      2        2 
   1   chr1_64368429     AAsi    G    A        0      0        2 
   1   chr1_64368429     AKia    G    A        0      0        2 
   1   chr1_64368429     AOna    G    A        0      0        2 
   1   chr1_64368429     ASom    G    A        0      0        2 
   1   chr1_64368429     HCab    G    A        0      0        2 
   1   chr1_64368429     HPrz    G    A        0      0        2 
   1   chr1_64368429     ZBoe    G    A        0      0        2 
   1   chr1_64368429     ZGre    G    A        0      0        2 
   1   chr1_64368429     ZHar    G    A        1      2        2 
   1   chr1_64368429   Sample    G    A        0      0        2 
   1   chr1_64375312     AAsi    A    G        0      0        2 
   1   chr1_64375312     AKia    A    G        0      0        2 
   1   chr1_64375312     AOna    A    G      0.5      1        2 
   1   chr1_64375312     ASom    A    G        0      0        2 
   1   chr1_64375312     HCab    A    G        0      0        2 
   1   chr1_64375312     HPrz    A    G        0      0        2 
   1   chr1_64375312     ZBoe    A    G        0      0        2 
   1   chr1_64375312     ZGre    A    G        0      0        2 
   1   chr1_64375312     ZHar    A    G        0      0        2 
   1   chr1_64375312   Sample    A    G        0      0        2 
   1   chr1_64382554     AAsi    A    G        0      0        2 
   1   chr1_64382554     AKia    A    G        0      0        2 
   1   chr1_64382554     AOna    A    G        0      0        2 
   1   chr1_64382554     ASom    A    G        0      0        2 
   1   chr1_64382554     HCab    A    G        0      0        2 
   1   chr1_64382554     HPrz    A    G        0      0        2 
   1   chr1_64382554     ZBoe    A    G      0.5      1        2 
   1   chr1_64382554     ZGre    A    G        0      0        2 
   1   chr1_64382554     ZHar    A    G        0      0        2 
   1   chr1_64382554   Sample    A    G        0      0        2 
   1   chr1_64383881     AAsi    C    T        0      0        2 
   1   chr1_64383881     AKia    C    T        0      0        2 
   1   chr1_64383881     AOna    C    T        0      0        2 
   1   chr1_64383881     ASom    C    T        0      0        2 
   1   chr1_64383881     HCab    C    T        0      0        2 
   1   chr1_64383881     HPrz    C    T        0      0        2 
   1   chr1_64383881     ZBoe    C    T        0      0        2 
   1   chr1_64383881     ZGre    C    T        0      0        2 
   1   chr1_64383881     ZHar    C    T        1      2        2 
   1   chr1_64383881   Sample    C    T        0      0        2 
   1   chr1_64387813     AAsi    T    C        0      0        2 
   1   chr1_64387813     AKia    T    C        0      0        2 
   1   chr1_64387813     AOna    T    C        0      0        2 
   1   chr1_64387813     ASom    T    C        0      0        2 
   1   chr1_64387813     HCab    T    C        1      2        2 
   1   chr1_64387813     HPrz    T    C        1      2        2 
   1   chr1_64387813     ZBoe    T    C        0      0        2 
   1   chr1_64387813     ZGre    T    C        0      0        2 
   1   chr1_64387813     ZHar    T    C        0      0        2 
   1   chr1_64387813   Sample    T    C        0      0        2 
   1   chr1_64388422     AAsi    C    T        0      0        2 
   1   chr1_64388422     AKia    C    T        0      0        2 
   1   chr1_64388422     AOna    C    T        0      0        2 
   1   chr1_64388422     ASom    C    T        0      0        2 
   1   chr1_64388422     HCab    C    T        0      0        2 
   1   chr1_64388422     HPrz    C    T        0      0        2 
   1   chr1_64388422     ZBoe    C    T        0      0        2 
   1   chr1_64388422     ZGre    C    T        0      0        2 
   1   chr1_64388422     ZHar    C    T        1      2        2 
   1   chr1_64388422   Sample    C    T        0      0        2 
   1   chr1_64397037     AAsi    T    C        0      0        2 
   1   chr1_64397037     AKia    T    C        1      2        2 
   1   chr1_64397037     AOna    T    C      0.5      1        2 
   1   chr1_64397037     ASom    T    C        0      0        2 
   1   chr1_64397037     HCab    T    C        0      0        2 
   1   chr1_64397037     HPrz    T    C        0      0        2 
   1   chr1_64397037     ZBoe    T    C        0      0        2 
   1   chr1_64397037     ZGre    T    C        0      0        2 
   1   chr1_64397037     ZHar    T    C        0      0        2 
   1   chr1_64397037   Sample    T    C        0      0        2 
   1   chr1_64403710     AAsi    A    G        0      0        2 
   1   chr1_64403710     AKia    A    G        0      0        2 
   1   chr1_64403710     AOna    A    G        0      0        2 
   1   chr1_64403710     ASom    A    G        0      0        2 
   1   chr1_64403710     HCab    A    G        0      0        2 
   1   chr1_64403710     HPrz    A    G        0      0        2 
   1   chr1_64403710     ZBoe    A    G      0.5      1        2 
   1   chr1_64403710     ZGre    A    G        0      0        2 
   1   chr1_64403710     ZHar    A    G        0      0        2 
   1   chr1_64403710   Sample    A    G        0      0        2 
   1   chr1_64404957     AAsi    A    G        0      0        2 
   1   chr1_64404957     AKia    A    G        0      0        2 
   1   chr1_64404957     AOna    A    G        0      0        2 
   1   chr1_64404957     ASom    A    G        1      2        2 
   1   chr1_64404957     HCab    A    G        0      0        2 
   1   chr1_64404957     HPrz    A    G        0      0        2 
   1   chr1_64404957     ZBoe    A    G        0      0        2 
   1   chr1_64404957     ZGre    A    G        0      0        2 
   1   chr1_64404957     ZHar    A    G        0      0        2 
   1   chr1_64404957   Sample    A    G        0      0        2 
   1   chr1_64410523     AAsi    G    T        0      0        2 
   1   chr1_64410523     AKia    G    T        0      0        2 
   1   chr1_64410523     AOna    G    T      0.5      1        2 
   1   chr1_64410523     ASom    G    T        0      0        2 
   1   chr1_64410523     HCab    G    T        0      0        2 
   1   chr1_64410523     HPrz    G    T        0      0        2 
   1   chr1_64410523     ZBoe    G    T        0      0        2 
   1   chr1_64410523     ZGre    G    T        0      0        2 
   1   chr1_64410523     ZHar    G    T        0      0        2 
   1   chr1_64410523   Sample    G    T        0      0        2 
   1   chr1_64411094     AAsi    C    T        0      0        2 
   1   chr1_64411094     AKia    C    T        0      0        2 
   1   chr1_64411094     AOna    C    T        0      0        2 
   1   chr1_64411094     ASom    C    T        0      0        2 
   1   chr1_64411094     HCab    C    T        1      2        2 
   1   chr1_64411094     HPrz    C    T        1      2        2 
   1   chr1_64411094     ZBoe    C    T        0      0        2 
   1   chr1_64411094     ZGre    C    T        0      0        2 
   1   chr1_64411094     ZHar    C    T        0      0        2 
   1   chr1_64411094   Sample    C    T        0      0        2 
   1   chr1_64411574     AAsi    G    A        0      0        2 
   1   chr1_64411574     AKia    G    A        0      0        2 
   1   chr1_64411574     AOna    G    A        0      0        2 
   1   chr1_64411574     ASom    G    A        0      0        2 
   1   chr1_64411574     HCab    G    A        1      2        2 
   1   chr1_64411574     HPrz    G    A        1      2        2 
   1   chr1_64411574     ZBoe    G    A        0      0        2 
   1   chr1_64411574     ZGre    G    A        0      0        2 
   1   chr1_64411574     ZHar    G    A        0      0        2 
   1   chr1_64411574   Sample    G    A        0      0        2 
   1   chr1_64414656     AAsi    G    A        0      0        2 
   1   chr1_64414656     AKia    G    A        0      0        2 
   1   chr1_64414656     AOna    G    A        0      0        2 
   1   chr1_64414656     ASom    G    A        0      0        2 
   1   chr1_64414656     HCab    G    A        1      2        2 
   1   chr1_64414656     HPrz    G    A        0      0        2 
   1   chr1_64414656     ZBoe    G    A        0      0        2 
   1   chr1_64414656     ZGre    G    A        0      0        2 
   1   chr1_64414656     ZHar    G    A        0      0        2 
   1   chr1_64414656   Sample    G    A        0      0        2 
   1   chr1_64421722     AAsi    A    T        0      0        2 
   1   chr1_64421722     AKia    A    T        0      0        2 
   1   chr1_64421722     AOna    A    T        0      0        2 
   1   chr1_64421722     ASom    A    T        0      0        2 
   1   chr1_64421722     HCab    A    T        0      0        2 
   1   chr1_64421722     HPrz    A    T        0      0        2 
   1   chr1_64421722     ZBoe    A    T      0.5      1        2 
   1   chr1_64421722     ZGre    A    T        0      0        2 
   1   chr1_64421722     ZHar    A    T        0      0        2 
   1   chr1_64421722   Sample    A    T        0      0        2 
   1   chr1_64426045     AAsi    C    G        0      0        2 
   1   chr1_64426045     AKia    C    G        1      2        2 
   1   chr1_64426045     AOna    C    G        0      0        2 
   1   chr1_64426045     ASom    C    G        0      0        2 
   1   chr1_64426045     HCab    C    G        0      0        2 
   1   chr1_64426045     HPrz    C    G        0      0        2 
   1   chr1_64426045     ZBoe    C    G        0      0        2 
   1   chr1_64426045     ZGre    C    G        0      0        2 
   1   chr1_64426045     ZHar    C    G        0      0        2 
   1   chr1_64426045   Sample    C    G        0      0        2 
   1   chr1_64429117     AAsi    G    C        0      0        2 
   1   chr1_64429117     AKia    G    C        0      0        2 
   1   chr1_64429117     AOna    G    C        0      0        2 
   1   chr1_64429117     ASom    G    C        0      0        2 
   1   chr1_64429117     HCab    G    C        0      0        2 
   1   chr1_64429117     HPrz    G    C        0      0        2 
   1   chr1_64429117     ZBoe    G    C      0.5      1        2 
   1   chr1_64429117     ZGre    G    C        0      0        2 
   1   chr1_64429117     ZHar    G    C        0      0        2 
   1   chr1_64429117   Sample    G    C        0      0        2 
   1   chr1_64439576     AAsi    G    A        0      0        2 
   1   chr1_64439576     AKia    G    A        0      0        2 
   1   chr1_64439576     AOna    G    A        0      0        2 
   1   chr1_64439576     ASom    G    A        0      0        2 
   1   chr1_64439576     HCab    G    A        0      0        2 
   1   chr1_64439576     HPrz    G    A        0      0        2 
   1   chr1_64439576     ZBoe    G    A        0      0        2 
   1   chr1_64439576     ZGre    G    A        0      0        2 
   1   chr1_64439576     ZHar    G    A      0.5      1        2 
   1   chr1_64439576   Sample    G    A        0      0        2 
   1   chr1_64441704     AAsi    A    G        0      0        2 
   1   chr1_64441704     AKia    A    G        0      0        2 
   1   chr1_64441704     AOna    A    G        0      0        2 
   1   chr1_64441704     ASom    A    G        0      0        2 
   1   chr1_64441704     HCab    A    G        0      0        2 
   1   chr1_64441704     HPrz    A    G        0      0        2 
   1   chr1_64441704     ZBoe    A    G      0.5      1        2 
   1   chr1_64441704     ZGre    A    G        0      0        2 
   1   chr1_64441704     ZHar    A    G        0      0        2 
   1   chr1_64441704   Sample    A    G        0      0        2 
   1   chr1_64442982     AAsi    T    C        0      0        2 
   1   chr1_64442982     AKia    T    C        0      0        2 
   1   chr1_64442982     AOna    T    C        0      0        2 
   1   chr1_64442982     ASom    T    C        0      0        2 
   1   chr1_64442982     HCab    T    C        1      2        2 
   1   chr1_64442982     HPrz    T    C        1      2        2 
   1   chr1_64442982     ZBoe    T    C        0      0        2 
   1   chr1_64442982     ZGre    T    C        0      0        2 
   1   chr1_64442982     ZHar    T    C        0      0        2 
   1   chr1_64442982   Sample    T    C        0      0        2 
   1   chr1_64443852     AAsi    T    C        0      0        2 
   1   chr1_64443852     AKia    T    C        0      0        2 
   1   chr1_64443852     AOna    T    C        0      0        2 
   1   chr1_64443852     ASom    T    C        0      0        2 
   1   chr1_64443852     HCab    T    C        0      0        2 
   1   chr1_64443852     HPrz    T    C        0      0        2 
   1   chr1_64443852     ZBoe    T    C        0      0        2 
   1   chr1_64443852     ZGre    T    C        0      0        2 
   1   chr1_64443852     ZHar    T    C      0.5      1        2 
   1   chr1_64443852   Sample    T    C        0      0        2 
   1   chr1_64444242     AAsi    A    G        0      0        2 
   1   chr1_64444242     AKia    A    G        0      0        2 
   1   chr1_64444242     AOna    A    G        0      0        2 
   1   chr1_64444242     ASom    A    G        0      0        2 
   1   chr1_64444242     HCab    A    G        0      0        2 
   1   chr1_64444242     HPrz    A    G        1      2        2 
   1   chr1_64444242     ZBoe    A    G        0      0        2 
   1   chr1_64444242     ZGre    A    G        0      0        2 
   1   chr1_64444242     ZHar    A    G        0      0        2 
   1   chr1_64444242   Sample    A    G        0      0        2 
   1   chr1_64445597     AAsi    T    C        0      0        2 
   1   chr1_64445597     AKia    T    C        0      0        2 
   1   chr1_64445597     AOna    T    C        0      0        2 
   1   chr1_64445597     ASom    T    C        0      0        2 
   1   chr1_64445597     HCab    T    C        0      0        2 
   1   chr1_64445597     HPrz    T    C        0      0        2 
   1   chr1_64445597     ZBoe    T    C      0.5      1        2 
   1   chr1_64445597     ZGre    T    C        0      0        2 
   1   chr1_64445597     ZHar    T    C        0      0        2 
   1   chr1_64445597   Sample    T    C        0      0        2 
   1   chr1_64446266     AAsi    A    G      0.5      1        2 
   1   chr1_64446266     AKia    A    G        0      0        2 
   1   chr1_64446266     AOna    A    G        0      0        2 
   1   chr1_64446266     ASom    A    G        0      0        2 
   1   chr1_64446266     HCab    A    G        0      0        2 
   1   chr1_64446266     HPrz    A    G        0      0        2 
   1   chr1_64446266     ZBoe    A    G        0      0        2 
   1   chr1_64446266     ZGre    A    G        0      0        2 
   1   chr1_64446266     ZHar    A    G        0      0        2 
   1   chr1_64446266   Sample    A    G        1      2        2 
   1   chr1_64450425     AAsi    C    T        0      0        2 
   1   chr1_64450425     AKia    C    T        0      0        2 
   1   chr1_64450425     AOna    C    T        0      0        2 
   1   chr1_64450425     ASom    C    T        0      0        2 
   1   chr1_64450425     HCab    C    T        1      2        2 
   1   chr1_64450425     HPrz    C    T        1      2        2 
   1   chr1_64450425     ZBoe    C    T        0      0        2 
   1   chr1_64450425     ZGre    C    T        0      0        2 
   1   chr1_64450425     ZHar    C    T        0      0        2 
   1   chr1_64450425   Sample    C    T        0      0        2 
   1   chr1_64451411     AAsi    T    G        0      0        2 
   1   chr1_64451411     AKia    T    G        1      2        2 
   1   chr1_64451411     AOna    T    G      0.5      1        2 
   1   chr1_64451411     ASom    T    G        0      0        2 
   1   chr1_64451411     HCab    T    G        0      0        2 
   1   chr1_64451411     HPrz    T    G        0      0        2 
   1   chr1_64451411     ZBoe    T    G        0      0        2 
   1   chr1_64451411     ZGre    T    G        0      0        2 
   1   chr1_64451411     ZHar    T    G        0      0        2 
   1   chr1_64451411   Sample    T    G        0      0        2 
   1   chr1_64455814     AAsi    C    T        0      0        2 
   1   chr1_64455814     AKia    C    T        0      0        2 
   1   chr1_64455814     AOna    C    T        0      0        2 
   1   chr1_64455814     ASom    C    T        0      0        2 
   1   chr1_64455814     HCab    C    T      0.5      1        2 
   1   chr1_64455814     HPrz    C    T        0      0        2 
   1   chr1_64455814     ZBoe    C    T        0      0        2 
   1   chr1_64455814     ZGre    C    T        0      0        2 
   1   chr1_64455814     ZHar    C    T        0      0        2 
   1   chr1_64455814   Sample    C    T        0      0        2 
   1   chr1_64456511     AAsi    T    C        0      0        2 
   1   chr1_64456511     AKia    T    C        0      0        2 
   1   chr1_64456511     AOna    T    C        0      0        2 
   1   chr1_64456511     ASom    T    C        0      0        2 
   1   chr1_64456511     HCab    T    C      0.5      1        2 
   1   chr1_64456511     HPrz    T    C        0      0        2 
   1   chr1_64456511     ZBoe    T    C        0      0        2 
   1   chr1_64456511     ZGre    T    C        0      0        2 
   1   chr1_64456511     ZHar    T    C        0      0        2 
   1   chr1_64456511   Sample    T    C        0      0        2 
   1   chr1_64456661     AAsi    T    A        0      0        2 
   1   chr1_64456661     AKia    T    A        0      0        2 
   1   chr1_64456661     AOna    T    A        0      0        2 
   1   chr1_64456661     ASom    T    A        0      0        2 
   1   chr1_64456661     HCab    T    A        1      2        2 
   1   chr1_64456661     HPrz    T    A        1      2        2 
   1   chr1_64456661     ZBoe    T    A        0      0        2 
   1   chr1_64456661     ZGre    T    A        0      0        2 
   1   chr1_64456661     ZHar    T    A        0      0        2 
   1   chr1_64456661   Sample    T    A        0      0        2 
   1   chr1_64462628     AAsi    A    G        0      0        2 
   1   chr1_64462628     AKia    A    G        0      0        2 
   1   chr1_64462628     AOna    A    G        0      0        2 
   1   chr1_64462628     ASom    A    G        0      0        2 
   1   chr1_64462628     HCab    A    G        0      0        2 
   1   chr1_64462628     HPrz    A    G        0      0        2 
   1   chr1_64462628     ZBoe    A    G        0      0        2 
   1   chr1_64462628     ZGre    A    G        0      0        2 
   1   chr1_64462628     ZHar    A    G        1      2        2 
   1   chr1_64462628   Sample    A    G        0      0        2 
   1   chr1_64468668     AAsi    G    A        0      0        2 
   1   chr1_64468668     AKia    G    A        1      2        2 
   1   chr1_64468668     AOna    G    A      0.5      1        2 
   1   chr1_64468668     ASom    G    A        0      0        2 
   1   chr1_64468668     HCab    G    A        0      0        2 
   1   chr1_64468668     HPrz    G    A        0      0        2 
   1   chr1_64468668     ZBoe    G    A        0      0        2 
   1   chr1_64468668     ZGre    G    A        0      0        2 
   1   chr1_64468668     ZHar    G    A        0      0        2 
   1   chr1_64468668   Sample    G    A        0      0        2 
   1   chr1_64469516     AAsi    C    A        0      0        2 
   1   chr1_64469516     AKia    C    A        0      0        2 
   1   chr1_64469516     AOna    C    A        0      0        2 
   1   chr1_64469516     ASom    C    A        0      0        2 
   1   chr1_64469516     HCab    C    A        0      0        2 
   1   chr1_64469516     HPrz    C    A        0      0        2 
   1   chr1_64469516     ZBoe    C    A        0      0        2 
   1   chr1_64469516     ZGre    C    A      0.5      1        2 
   1   chr1_64469516     ZHar    C    A        0      0        2 
   1   chr1_64469516   Sample    C    A        0      0        2 
   1   chr1_64469805     AAsi    A    G        0      0        2 
   1   chr1_64469805     AKia    A    G        0      0        2 
   1   chr1_64469805     AOna    A    G        0      0        2 
   1   chr1_64469805     ASom    A    G        0      0        2 
   1   chr1_64469805     HCab    A    G        0      0        2 
   1   chr1_64469805     HPrz    A    G        0      0        2 
   1   chr1_64469805     ZBoe    A    G        0      0        2 
   1   chr1_64469805     ZGre    A    G        1      2        2 
   1   chr1_64469805     ZHar    A    G        0      0        2 
   1   chr1_64469805   Sample    A    G        0      0        2 
   1   chr1_64470826     AAsi    G    T        0      0        2 
   1   chr1_64470826     AKia    G    T        0      0        2 
   1   chr1_64470826     AOna    G    T        0      0        2 
   1   chr1_64470826     ASom    G    T        0      0        2 
   1   chr1_64470826     HCab    G    T        1      2        2 
   1   chr1_64470826     HPrz    G    T        1      2        2 
   1   chr1_64470826     ZBoe    G    T        0      0        2 
   1   chr1_64470826     ZGre    G    T        0      0        2 
   1   chr1_64470826     ZHar    G    T        0      0        2 
   1   chr1_64470826   Sample    G    T        0      0        2 
   1   chr1_64472975     AAsi    C    T        0      0        2 
   1   chr1_64472975     AKia    C    T        0      0        2 
   1   chr1_64472975     AOna    C    T        0      0        2 
   1   chr1_64472975     ASom    C    T        0      0        2 
   1   chr1_64472975     HCab    C    T      0.5      1        2 
   1   chr1_64472975     HPrz    C    T        0      0        2 
   1   chr1_64472975     ZBoe    C    T        0      0        2 
   1   chr1_64472975     ZGre    C    T        0      0        2 
   1   chr1_64472975     ZHar    C    T        0      0        2 
   1   chr1_64472975   Sample    C    T        0      0        2 
   1   chr1_64473602     AAsi    G    T        0      0        2 
   1   chr1_64473602     AKia    G    T        0      0        2 
   1   chr1_64473602     AOna    G    T        0      0        2 
   1   chr1_64473602     ASom    G    T        0      0        2 
   1   chr1_64473602     HCab    G    T      0.5      1        2 
   1   chr1_64473602     HPrz    G    T        1      2        2 
   1   chr1_64473602     ZBoe    G    T        0      0        2 
   1   chr1_64473602     ZGre    G    T        0      0        2 
   1   chr1_64473602     ZHar    G    T        0      0        2 
   1   chr1_64473602   Sample    G    T        0      0        2 
   1   chr1_64475660     AAsi    T    C        0      0        2 
   1   chr1_64475660     AKia    T    C        1      2        2 
   1   chr1_64475660     AOna    T    C        1      2        2 
   1   chr1_64475660     ASom    T    C        0      0        2 
   1   chr1_64475660     HCab    T    C        0      0        2 
   1   chr1_64475660     HPrz    T    C        0      0        2 
   1   chr1_64475660     ZBoe    T    C        0      0        2 
   1   chr1_64475660     ZGre    T    C        0      0        2 
   1   chr1_64475660     ZHar    T    C        0      0        2 
   1   chr1_64475660   Sample    T    C        0      0        2 
   1   chr1_64482007     AAsi    T    C        0      0        2 
   1   chr1_64482007     AKia    T    C        0      0        2 
   1   chr1_64482007     AOna    T    C        0      0        2 
   1   chr1_64482007     ASom    T    C        0      0        2 
   1   chr1_64482007     HCab    T    C      0.5      1        2 
   1   chr1_64482007     HPrz    T    C        0      0        2 
   1   chr1_64482007     ZBoe    T    C        0      0        2 
   1   chr1_64482007     ZGre    T    C        0      0        2 
   1   chr1_64482007     ZHar    T    C        0      0        2 
   1   chr1_64482007   Sample    T    C        0      0        2 
   1   chr1_64489198     AAsi    G    C        0      0        2 
   1   chr1_64489198     AKia    G    C        0      0        2 
   1   chr1_64489198     AOna    G    C        0      0        2 
   1   chr1_64489198     ASom    G    C        0      0        2 
   1   chr1_64489198     HCab    G    C        1      2        2 
   1   chr1_64489198     HPrz    G    C        1      2        2 
   1   chr1_64489198     ZBoe    G    C        0      0        2 
   1   chr1_64489198     ZGre    G    C        0      0        2 
   1   chr1_64489198     ZHar    G    C        1      2        2 
   1   chr1_64489198   Sample    G    C        0      0        2 
   1   chr1_64499203     AAsi    C    T        0      0        2 
   1   chr1_64499203     AKia    C    T        0      0        2 
   1   chr1_64499203     AOna    C    T        0      0        2 
   1   chr1_64499203     ASom    C    T        0      0        2 
   1   chr1_64499203     HCab    C    T        0      0        2 
   1   chr1_64499203     HPrz    C    T        0      0        2 
   1   chr1_64499203     ZBoe    C    T      0.5      1        2 
   1   chr1_64499203     ZGre    C    T        0      0        2 
   1   chr1_64499203     ZHar    C    T        0      0        2 
   1   chr1_64499203   Sample    C    T        0      0        2 
   1   chr1_64506660     AAsi    A    G        0      0        2 
   1   chr1_64506660     AKia    A    G        0      0        2 
   1   chr1_64506660     AOna    A    G        0      0        2 
   1   chr1_64506660     ASom    A    G        0      0        2 
   1   chr1_64506660     HCab    A    G        1      2        2 
   1   chr1_64506660     HPrz    A    G        1      2        2 
   1   chr1_64506660     ZBoe    A    G        0      0        2 
   1   chr1_64506660     ZGre    A    G        0      0        2 
   1   chr1_64506660     ZHar    A    G        0      0        2 
   1   chr1_64506660   Sample    A    G        0      0        2 
   1   chr1_64512039     AAsi    G    T        0      0        2 
   1   chr1_64512039     AKia    G    T        0      0        2 
   1   chr1_64512039     AOna    G    T        0      0        2 
   1   chr1_64512039     ASom    G    T        0      0        2 
   1   chr1_64512039     HCab    G    T        1      2        2 
   1   chr1_64512039     HPrz    G    T        1      2        2 
   1   chr1_64512039     ZBoe    G    T        0      0        2 
   1   chr1_64512039     ZGre    G    T        0      0        2 
   1   chr1_64512039     ZHar    G    T        0      0        2 
   1   chr1_64512039   Sample    G    T        0      0        2 
   1   chr1_64513166     AAsi    A    G        0      0        2 
   1   chr1_64513166     AKia    A    G        0      0        2 
   1   chr1_64513166     AOna    A    G        0      0        2 
   1   chr1_64513166     ASom    A    G        0      0        2 
   1   chr1_64513166     HCab    A    G        1      2        2 
   1   chr1_64513166     HPrz    A    G        1      2        2 
   1   chr1_64513166     ZBoe    A    G        0      0        2 
   1   chr1_64513166     ZGre    A    G        0      0        2 
   1   chr1_64513166     ZHar    A    G        0      0        2 
   1   chr1_64513166   Sample    A    G        0      0        2 
   1   chr1_64522972     AAsi    C    T        0      0        2 
   1   chr1_64522972     AKia    C    T        0      0        2 
   1   chr1_64522972     AOna    C    T        0      0        2 
   1   chr1_64522972     ASom    C    T        0      0        2 
   1   chr1_64522972     HCab    C    T        1      2        2 
   1   chr1_64522972     HPrz    C    T        1      2        2 
   1   chr1_64522972     ZBoe    C    T        0      0        2 
   1   chr1_64522972     ZGre    C    T        0      0        2 
   1   chr1_64522972     ZHar    C    T        0      0        2 
   1   chr1_64522972   Sample    C    T        0      0        2 
   1   chr1_64523032     AAsi    A    G        0      0        2 
   1   chr1_64523032     AKia    A    G        0      0        2 
   1   chr1_64523032     AOna    A    G        0      0        2 
   1   chr1_64523032     ASom    A    G        0      0        2 
   1   chr1_64523032     HCab    A    G        0      0        2 
   1   chr1_64523032     HPrz    A    G        0      0        2 
   1   chr1_64523032     ZBoe    A    G        1      2        2 
   1   chr1_64523032     ZGre    A    G        0      0        2 
   1   chr1_64523032     ZHar    A    G        0      0        2 
   1   chr1_64523032   Sample    A    G        0      0        2 
   1   chr1_64529434     AAsi    C    G        0      0        2 
   1   chr1_64529434     AKia    C    G        0      0        2 
   1   chr1_64529434     AOna    C    G        0      0        2 
   1   chr1_64529434     ASom    C    G        0      0        2 
   1   chr1_64529434     HCab    C    G      0.5      1        2 
   1   chr1_64529434     HPrz    C    G        0      0        2 
   1   chr1_64529434     ZBoe    C    G        0      0        2 
   1   chr1_64529434     ZGre    C    G        0      0        2 
   1   chr1_64529434     ZHar    C    G        0      0        2 
   1   chr1_64529434   Sample    C    G        0      0        2 
   1   chr1_64533340     AAsi    T    C        0      0        2 
   1   chr1_64533340     AKia    T    C        1      2        2 
   1   chr1_64533340     AOna    T    C        1      2        2 
   1   chr1_64533340     ASom    T    C        0      0        2 
   1   chr1_64533340     HCab    T    C        0      0        2 
   1   chr1_64533340     HPrz    T    C        0      0        2 
   1   chr1_64533340     ZBoe    T    C        0      0        2 
   1   chr1_64533340     ZGre    T    C        0      0        2 
   1   chr1_64533340     ZHar    T    C        0      0        2 
   1   chr1_64533340   Sample    T    C        0      0        2 
   1   chr1_64534608     AAsi    C    T        0      0        2 
   1   chr1_64534608     AKia    C    T        0      0        2 
   1   chr1_64534608     AOna    C    T        0      0        2 
   1   chr1_64534608     ASom    C    T        0      0        2 
   1   chr1_64534608     HCab    C    T      0.5      1        2 
   1   chr1_64534608     HPrz    C    T        0      0        2 
   1   chr1_64534608     ZBoe    C    T        0      0        2 
   1   chr1_64534608     ZGre    C    T        0      0        2 
   1   chr1_64534608     ZHar    C    T        0      0        2 
   1   chr1_64534608   Sample    C    T        0      0        2 
   1   chr1_64542086     AAsi    A    G        0      0        2 
   1   chr1_64542086     AKia    A    G        0      0        2 
   1   chr1_64542086     AOna    A    G      0.5      1        2 
   1   chr1_64542086     ASom    A    G        0      0        2 
   1   chr1_64542086     HCab    A    G        0      0        2 
   1   chr1_64542086     HPrz    A    G        0      0        2 
   1   chr1_64542086     ZBoe    A    G        0      0        2 
   1   chr1_64542086     ZGre    A    G        0      0        2 
   1   chr1_64542086     ZHar    A    G        0      0        2 
   1   chr1_64542086   Sample    A    G        0      0        2 
   1   chr1_64543007     AAsi    G    A        0      0        2 
   1   chr1_64543007     AKia    G    A        0      0        2 
   1   chr1_64543007     AOna    G    A        0      0        2 
   1   chr1_64543007     ASom    G    A        0      0        2 
   1   chr1_64543007     HCab    G    A        0      0        2 
   1   chr1_64543007     HPrz    G    A        0      0        2 
   1   chr1_64543007     ZBoe    G    A      0.5      1        2 
   1   chr1_64543007     ZGre    G    A        0      0        2 
   1   chr1_64543007     ZHar    G    A        0      0        2 
   1   chr1_64543007   Sample    G    A        0      0        2 
   1   chr1_64543304     AAsi    A    C        0      0        2 
   1   chr1_64543304     AKia    A    C        0      0        2 
   1   chr1_64543304     AOna    A    C        0      0        2 
   1   chr1_64543304     ASom    A    C        1      2        2 
   1   chr1_64543304     HCab    A    C        0      0        2 
   1   chr1_64543304     HPrz    A    C        0      0        2 
   1   chr1_64543304     ZBoe    A    C        0      0        2 
   1   chr1_64543304     ZGre    A    C        0      0        2 
   1   chr1_64543304     ZHar    A    C        0      0        2 
   1   chr1_64543304   Sample    A    C        0      0        2 
   1   chr1_64546576     AAsi    T    C        0      0        2 
   1   chr1_64546576     AKia    T    C        0      0        2 
   1   chr1_64546576     AOna    T    C        0      0        2 
   1   chr1_64546576     ASom    T    C        0      0        2 
   1   chr1_64546576     HCab    T    C      0.5      1        2 
   1   chr1_64546576     HPrz    T    C        1      2        2 
   1   chr1_64546576     ZBoe    T    C        0      0        2 
   1   chr1_64546576     ZGre    T    C        0      0        2 
   1   chr1_64546576     ZHar    T    C        0      0        2 
   1   chr1_64546576   Sample    T    C        0      0        2 
   1   chr1_64547841     AAsi    A    G        0      0        2 
   1   chr1_64547841     AKia    A    G        0      0        2 
   1   chr1_64547841     AOna    A    G        0      0        2 
   1   chr1_64547841     ASom    A    G        0      0        2 
   1   chr1_64547841     HCab    A    G        0      0        2 
   1   chr1_64547841     HPrz    A    G        0      0        2 
   1   chr1_64547841     ZBoe    A    G        0      0        2 
   1   chr1_64547841     ZGre    A    G        0      0        2 
   1   chr1_64547841     ZHar    A    G      0.5      1        2 
   1   chr1_64547841   Sample    A    G        0      0        2 
   1   chr1_64550216     AAsi    A    G        0      0        2 
   1   chr1_64550216     AKia    A    G        0      0        2 
   1   chr1_64550216     AOna    A    G        0      0        2 
   1   chr1_64550216     ASom    A    G        0      0        2 
   1   chr1_64550216     HCab    A    G        1      2        2 
   1   chr1_64550216     HPrz    A    G        1      2        2 
   1   chr1_64550216     ZBoe    A    G        0      0        2 
   1   chr1_64550216     ZGre    A    G        0      0        2 
   1   chr1_64550216     ZHar    A    G        0      0        2 
   1   chr1_64550216   Sample    A    G        0      0        2 
   1   chr1_64551880     AAsi    G    C        0      0        2 
   1   chr1_64551880     AKia    G    C        1      2        2 
   1   chr1_64551880     AOna    G    C        1      2        2 
   1   chr1_64551880     ASom    G    C        0      0        2 
   1   chr1_64551880     HCab    G    C        0      0        2 
   1   chr1_64551880     HPrz    G    C        0      0        2 
   1   chr1_64551880     ZBoe    G    C        0      0        2 
   1   chr1_64551880     ZGre    G    C        0      0        2 
   1   chr1_64551880     ZHar    G    C        0      0        2 
   1   chr1_64551880   Sample    G    C        0      0        2 
   1   chr1_64557156     AAsi    T    C        0      0        2 
   1   chr1_64557156     AKia    T    C        0      0        2 
   1   chr1_64557156     AOna    T    C        0      0        2 
   1   chr1_64557156     ASom    T    C        0      0        2 
   1   chr1_64557156     HCab    T    C        1      2        2 
   1   chr1_64557156     HPrz    T    C        1      2        2 
   1   chr1_64557156     ZBoe    T    C        0      0        2 
   1   chr1_64557156     ZGre    T    C        0      0        2 
   1   chr1_64557156     ZHar    T    C        0      0        2 
   1   chr1_64557156   Sample    T    C        0      0        2 
   1   chr1_64559647     AAsi    G    T        0      0        2 
   1   chr1_64559647     AKia    G    T        1      2        2 
   1   chr1_64559647     AOna    G    T        1      2        2 
   1   chr1_64559647     ASom    G    T        0      0        2 
   1   chr1_64559647     HCab    G    T        0      0        2 
   1   chr1_64559647     HPrz    G    T        0      0        2 
   1   chr1_64559647     ZBoe    G    T        0      0        2 
   1   chr1_64559647     ZGre    G    T        0      0        2 
   1   chr1_64559647     ZHar    G    T        0      0        2 
   1   chr1_64559647   Sample    G    T        0      0        2 
   1   chr1_64564815     AAsi    T    C        0      0        2 
   1   chr1_64564815     AKia    T    C        0      0        2 
   1   chr1_64564815     AOna    T    C      0.5      1        2 
   1   chr1_64564815     ASom    T    C        0      0        2 
   1   chr1_64564815     HCab    T    C        0      0        2 
   1   chr1_64564815     HPrz    T    C        0      0        2 
   1   chr1_64564815     ZBoe    T    C        0      0        2 
   1   chr1_64564815     ZGre    T    C        0      0        2 
   1   chr1_64564815     ZHar    T    C        0      0        2 
   1   chr1_64564815   Sample    T    C        0      0        2 
   1   chr1_64567786     AAsi    C    T        0      0        2 
   1   chr1_64567786     AKia    C    T        0      0        2 
   1   chr1_64567786     AOna    C    T        0      0        2 
   1   chr1_64567786     ASom    C    T        0      0        2 
   1   chr1_64567786     HCab    C    T        0      0        2 
   1   chr1_64567786     HPrz    C    T        0      0        2 
   1   chr1_64567786     ZBoe    C    T        0      0        2 
   1   chr1_64567786     ZGre    C    T        0      0        2 
   1   chr1_64567786     ZHar    C    T        1      2        2 
   1   chr1_64567786   Sample    C    T        0      0        2 
   1   chr1_64571105     AAsi    G    T        0      0        2 
   1   chr1_64571105     AKia    G    T        0      0        2 
   1   chr1_64571105     AOna    G    T        0      0        2 
   1   chr1_64571105     ASom    G    T        0      0        2 
   1   chr1_64571105     HCab    G    T        0      0        2 
   1   chr1_64571105     HPrz    G    T        0      0        2 
   1   chr1_64571105     ZBoe    G    T        0      0        2 
   1   chr1_64571105     ZGre    G    T        0      0        2 
   1   chr1_64571105     ZHar    G    T        1      2        2 
   1   chr1_64571105   Sample    G    T        0      0        2 
   1   chr1_64571634     AAsi    G    A        0      0        2 
   1   chr1_64571634     AKia    G    A        0      0        2 
   1   chr1_64571634     AOna    G    A        0      0        2 
   1   chr1_64571634     ASom    G    A        0      0        2 
   1   chr1_64571634     HCab    G    A        1      2        2 
   1   chr1_64571634     HPrz    G    A        1      2        2 
   1   chr1_64571634     ZBoe    G    A        0      0        2 
   1   chr1_64571634     ZGre    G    A        0      0        2 
   1   chr1_64571634     ZHar    G    A        0      0        2 
   1   chr1_64571634   Sample    G    A        1      2        2 
   1   chr1_64575542     AAsi    A    G        1      2        2 
   1   chr1_64575542     AKia    A    G        0      0        2 
   1   chr1_64575542     AOna    A    G        0      0        2 
   1   chr1_64575542     ASom    A    G        1      2        2 
   1   chr1_64575542     HCab    A    G        0      0        2 
   1   chr1_64575542     HPrz    A    G        0      0        2 
   1   chr1_64575542     ZBoe    A    G        0      0        2 
   1   chr1_64575542     ZGre    A    G        0      0        2 
   1   chr1_64575542     ZHar    A    G        0      0        2 
   1   chr1_64575542   Sample    A    G        1      2        2 
   1   chr1_64576245     AAsi    C    T        0      0        2 
   1   chr1_64576245     AKia    C    T        0      0        2 
   1   chr1_64576245     AOna    C    T        0      0        2 
   1   chr1_64576245     ASom    C    T        0      0        2 
   1   chr1_64576245     HCab    C    T        0      0        2 
   1   chr1_64576245     HPrz    C    T        0      0        2 
   1   chr1_64576245     ZBoe    C    T        0      0        2 
   1   chr1_64576245     ZGre    C    T        0      0        2 
   1   chr1_64576245     ZHar    C    T      0.5      1        2 
   1   chr1_64576245   Sample    C    T        0      0        2 
   1   chr1_64577959     AAsi    C    A        0      0        2 
   1   chr1_64577959     AKia    C    A        0      0        2 
   1   chr1_64577959     AOna    C    A        0      0        2 
   1   chr1_64577959     ASom    C    A        0      0        2 
   1   chr1_64577959     HCab    C    A        1      2        2 
   1   chr1_64577959     HPrz    C    A        1      2        2 
   1   chr1_64577959     ZBoe    C    A        0      0        2 
   1   chr1_64577959     ZGre    C    A        0      0        2 
   1   chr1_64577959     ZHar    C    A        0      0        2 
   1   chr1_64577959   Sample    C    A        0      0        2 
   1   chr1_64581833     AAsi    T    C        0      0        2 
   1   chr1_64581833     AKia    T    C        0      0        2 
   1   chr1_64581833     AOna    T    C      0.5      1        2 
   1   chr1_64581833     ASom    T    C        0      0        2 
   1   chr1_64581833     HCab    T    C        0      0        2 
   1   chr1_64581833     HPrz    T    C        0      0        2 
   1   chr1_64581833     ZBoe    T    C        0      0        2 
   1   chr1_64581833     ZGre    T    C        0      0        2 
   1   chr1_64581833     ZHar    T    C        0      0        2 
   1   chr1_64581833   Sample    T    C        0      0        2 
   1   chr1_64582824     AAsi    A    T        0      0        2 
   1   chr1_64582824     AKia    A    T        0      0        2 
   1   chr1_64582824     AOna    A    T        0      0        2 
   1   chr1_64582824     ASom    A    T        0      0        2 
   1   chr1_64582824     HCab    A    T        0      0        2 
   1   chr1_64582824     HPrz    A    T        0      0        2 
   1   chr1_64582824     ZBoe    A    T        0      0        2 
   1   chr1_64582824     ZGre    A    T        0      0        2 
   1   chr1_64582824     ZHar    A    T        1      2        2 
   1   chr1_64582824   Sample    A    T        0      0        2 
   1   chr1_64584779     AAsi    A    G        0      0        2 
   1   chr1_64584779     AKia    A    G        0      0        2 
   1   chr1_64584779     AOna    A    G      0.5      1        2 
   1   chr1_64584779     ASom    A    G        0      0        2 
   1   chr1_64584779     HCab    A    G        0      0        2 
   1   chr1_64584779     HPrz    A    G        0      0        2 
   1   chr1_64584779     ZBoe    A    G        0      0        2 
   1   chr1_64584779     ZGre    A    G        0      0        2 
   1   chr1_64584779     ZHar    A    G        0      0        2 
   1   chr1_64584779   Sample    A    G        0      0        2 
   1   chr1_64590349     AAsi    T    C        0      0        2 
   1   chr1_64590349     AKia    T    C        0      0        2 
   1   chr1_64590349     AOna    T    C        0      0        2 
   1   chr1_64590349     ASom    T    C        0      0        2 
   1   chr1_64590349     HCab    T    C        0      0        2 
   1   chr1_64590349     HPrz    T    C        0      0        2 
   1   chr1_64590349     ZBoe    T    C        0      0        2 
   1   chr1_64590349     ZGre    T    C        0      0        2 
   1   chr1_64590349     ZHar    T    C        1      2        2 
   1   chr1_64590349   Sample    T    C        0      0        2 
   1   chr1_64592454     AAsi    G    A        1      2        2 
   1   chr1_64592454     AKia    G    A        0      0        2 
   1   chr1_64592454     AOna    G    A        0      0        2 
   1   chr1_64592454     ASom    G    A        0      0        2 
   1   chr1_64592454     HCab    G    A        0      0        2 
   1   chr1_64592454     HPrz    G    A        0      0        2 
   1   chr1_64592454     ZBoe    G    A        0      0        2 
   1   chr1_64592454     ZGre    G    A        0      0        2 
   1   chr1_64592454     ZHar    G    A        0      0        2 
   1   chr1_64592454   Sample    G    A        1      2        2 
   1   chr1_64593074     AAsi    T    C        0      0        2 
   1   chr1_64593074     AKia    T    C        0      0        2 
   1   chr1_64593074     AOna    T    C      0.5      1        2 
   1   chr1_64593074     ASom    T    C        0      0        2 
   1   chr1_64593074     HCab    T    C        0      0        2 
   1   chr1_64593074     HPrz    T    C        0      0        2 
   1   chr1_64593074     ZBoe    T    C        0      0        2 
   1   chr1_64593074     ZGre    T    C        0      0        2 
   1   chr1_64593074     ZHar    T    C        0      0        2 
   1   chr1_64593074   Sample    T    C        0      0        2 
   1   chr1_64596946     AAsi    A    G        0      0        2 
   1   chr1_64596946     AKia    A    G        0      0        2 
   1   chr1_64596946     AOna    A    G        0      0        2 
   1   chr1_64596946     ASom    A    G        0      0        2 
   1   chr1_64596946     HCab    A    G        1      2        2 
   1   chr1_64596946     HPrz    A    G        1      2        2 
   1   chr1_64596946     ZBoe    A    G        0      0        2 
   1   chr1_64596946     ZGre    A    G        0      0        2 
   1   chr1_64596946     ZHar    A    G        0      0        2 
   1   chr1_64596946   Sample    A    G        0      0        2 
   1   chr1_64600254     AAsi    A    G        0      0        2 
   1   chr1_64600254     AKia    A    G        0      0        2 
   1   chr1_64600254     AOna    A    G        0      0        2 
   1   chr1_64600254     ASom    A    G        0      0        2 
   1   chr1_64600254     HCab    A    G        1      2        2 
   1   chr1_64600254     HPrz    A    G        1      2        2 
   1   chr1_64600254     ZBoe    A    G        0      0        2 
   1   chr1_64600254     ZGre    A    G        0      0        2 
   1   chr1_64600254     ZHar    A    G        0      0        2 
   1   chr1_64600254   Sample    A    G        0      0        2 
   1   chr1_64608900     AAsi    A    C        0      0        2 
   1   chr1_64608900     AKia    A    C        0      0        2 
   1   chr1_64608900     AOna    A    C        0      0        2 
   1   chr1_64608900     ASom    A    C        0      0        2 
   1   chr1_64608900     HCab    A    C        1      2        2 
   1   chr1_64608900     HPrz    A    C        1      2        2 
   1   chr1_64608900     ZBoe    A    C        0      0        2 
   1   chr1_64608900     ZGre    A    C        0      0        2 
   1   chr1_64608900     ZHar    A    C        0      0        2 
   1   chr1_64608900   Sample    A    C        0      0        2 
   1   chr1_64612716     AAsi    C    T        0      0        2 
   1   chr1_64612716     AKia    C    T        0      0        2 
   1   chr1_64612716     AOna    C    T        1      2        2 
   1   chr1_64612716     ASom    C    T        0      0        2 
   1   chr1_64612716     HCab    C    T        1      2        2 
   1   chr1_64612716     HPrz    C    T        1      2        2 
   1   chr1_64612716     ZBoe    C    T        0      0        2 
   1   chr1_64612716     ZGre    C    T        0      0        2 
   1   chr1_64612716     ZHar    C    T        0      0        2 
   1   chr1_64612716   Sample    C    T        0      0        2 
   1   chr1_64615430     AAsi    A    G        0      0        2 
   1   chr1_64615430     AKia    A    G        0      0        2 
   1   chr1_64615430     AOna    A    G        0      0        2 
   1   chr1_64615430     ASom    A    G        0      0        2 
   1   chr1_64615430     HCab    A    G        0      0        2 
   1   chr1_64615430     HPrz    A    G        0      0        2 
   1   chr1_64615430     ZBoe    A    G        1      2        2 
   1   chr1_64615430     ZGre    A    G        0      0        2 
   1   chr1_64615430     ZHar    A    G        0      0        2 
   1   chr1_64615430   Sample    A    G        0      0        2 
   1   chr1_64616822     AAsi    G    A        0      0        2 
   1   chr1_64616822     AKia    G    A        1      2        2 
   1   chr1_64616822     AOna    G    A      0.5      1        2 
   1   chr1_64616822     ASom    G    A        0      0        2 
   1   chr1_64616822     HCab    G    A        0      0        2 
   1   chr1_64616822     HPrz    G    A        0      0        2 
   1   chr1_64616822     ZBoe    G    A        0      0        2 
   1   chr1_64616822     ZGre    G    A        0      0        2 
   1   chr1_64616822     ZHar    G    A        0      0        2 
   1   chr1_64616822   Sample    G    A        0      0        2 
   1   chr1_64632740     AAsi    C    A        0      0        2 
   1   chr1_64632740     AKia    C    A        0      0        2 
   1   chr1_64632740     AOna    C    A        0      0        2 
   1   chr1_64632740     ASom    C    A        0      0        2 
   1   chr1_64632740     HCab    C    A        0      0        2 
   1   chr1_64632740     HPrz    C    A        0      0        2 
   1   chr1_64632740     ZBoe    C    A        0      0        2 
   1   chr1_64632740     ZGre    C    A      0.5      1        2 
   1   chr1_64632740     ZHar    C    A        0      0        2 
   1   chr1_64632740   Sample    C    A        0      0        2 
   1   chr1_64634006     AAsi    G    C        0      0        2 
   1   chr1_64634006     AKia    G    C        0      0        2 
   1   chr1_64634006     AOna    G    C      0.5      1        2 
   1   chr1_64634006     ASom    G    C        0      0        2 
   1   chr1_64634006     HCab    G    C        0      0        2 
   1   chr1_64634006     HPrz    G    C        0      0        2 
   1   chr1_64634006     ZBoe    G    C        0      0        2 
   1   chr1_64634006     ZGre    G    C        0      0        2 
   1   chr1_64634006     ZHar    G    C        0      0        2 
   1   chr1_64634006   Sample    G    C        0      0        2 
   1   chr1_64638203     AAsi    C    T        0      0        2 
   1   chr1_64638203     AKia    C    T        0      0        2 
   1   chr1_64638203     AOna    C    T      0.5      1        2 
   1   chr1_64638203     ASom    C    T        0      0        2 
   1   chr1_64638203     HCab    C    T        0      0        2 
   1   chr1_64638203     HPrz    C    T        0      0        2 
   1   chr1_64638203     ZBoe    C    T        0      0        2 
   1   chr1_64638203     ZGre    C    T        0      0        2 
   1   chr1_64638203     ZHar    C    T        0      0        2 
   1   chr1_64638203   Sample    C    T        0      0        2 
   1   chr1_64640730     AAsi    T    C        0      0        2 
   1   chr1_64640730     AKia    T    C        0      0        2 
   1   chr1_64640730     AOna    T    C        0      0        2 
   1   chr1_64640730     ASom    T    C        0      0        2 
   1   chr1_64640730     HCab    T    C        0      0        2 
   1   chr1_64640730     HPrz    T    C        0      0        2 
   1   chr1_64640730     ZBoe    T    C        0      0        2 
   1   chr1_64640730     ZGre    T    C      0.5      1        2 
   1   chr1_64640730     ZHar    T    C        0      0        2 
   1   chr1_64640730   Sample    T    C        0      0        2 
   1   chr1_64642860     AAsi    G    A        0      0        2 
   1   chr1_64642860     AKia    G    A        0      0        2 
   1   chr1_64642860     AOna    G    A        0      0        2 
   1   chr1_64642860     ASom    G    A        0      0        2 
   1   chr1_64642860     HCab    G    A      0.5      1        2 
   1   chr1_64642860     HPrz    G    A        1      2        2 
   1   chr1_64642860     ZBoe    G    A        0      0        2 
   1   chr1_64642860     ZGre    G    A        0      0        2 
   1   chr1_64642860     ZHar    G    A        0      0        2 
   1   chr1_64642860   Sample    G    A        0      0        2 
   1   chr1_64644565     AAsi    A    G        0      0        2 
   1   chr1_64644565     AKia    A    G        0      0        2 
   1   chr1_64644565     AOna    A    G        0      0        2 
   1   chr1_64644565     ASom    A    G        0      0        2 
   1   chr1_64644565     HCab    A    G        0      0        2 
   1   chr1_64644565     HPrz    A    G        0      0        2 
   1   chr1_64644565     ZBoe    A    G        0      0        2 
   1   chr1_64644565     ZGre    A    G        0      0        2 
   1   chr1_64644565     ZHar    A    G        1      2        2 
   1   chr1_64644565   Sample    A    G        0      0        2 
   1   chr1_64650146     AAsi    C    T        0      0        2 
   1   chr1_64650146     AKia    C    T        0      0        2 
   1   chr1_64650146     AOna    C    T        0      0        2 
   1   chr1_64650146     ASom    C    T        0      0        2 
   1   chr1_64650146     HCab    C    T        1      2        2 
   1   chr1_64650146     HPrz    C    T        1      2        2 
   1   chr1_64650146     ZBoe    C    T        0      0        2 
   1   chr1_64650146     ZGre    C    T        0      0        2 
   1   chr1_64650146     ZHar    C    T        0      0        2 
   1   chr1_64650146   Sample    C    T        0      0        2 
   1   chr1_64654217     AAsi    C    T        0      0        2 
   1   chr1_64654217     AKia    C    T        1      2        2 
   1   chr1_64654217     AOna    C    T        1      2        2 
   1   chr1_64654217     ASom    C    T        0      0        2 
   1   chr1_64654217     HCab    C    T        0      0        2 
   1   chr1_64654217     HPrz    C    T        0      0        2 
   1   chr1_64654217     ZBoe    C    T        0      0        2 
   1   chr1_64654217     ZGre    C    T        0      0        2 
   1   chr1_64654217     ZHar    C    T        0      0        2 
   1   chr1_64654217   Sample    C    T        0      0        2 
   1   chr1_64656498     AAsi    A    G        0      0        2 
   1   chr1_64656498     AKia    A    G        0      0        2 
   1   chr1_64656498     AOna    A    G        0      0        2 
   1   chr1_64656498     ASom    A    G        0      0        2 
   1   chr1_64656498     HCab    A    G        1      2        2 
   1   chr1_64656498     HPrz    A    G        1      2        2 
   1   chr1_64656498     ZBoe    A    G        0      0        2 
   1   chr1_64656498     ZGre    A    G        0      0        2 
   1   chr1_64656498     ZHar    A    G        0      0        2 
   1   chr1_64656498   Sample    A    G        0      0        2 
   1   chr1_64658778     AAsi    G    A        0      0        2 
   1   chr1_64658778     AKia    G    A        0      0        2 
   1   chr1_64658778     AOna    G    A        0      0        2 
   1   chr1_64658778     ASom    G    A        0      0        2 
   1   chr1_64658778     HCab    G    A        0      0        2 
   1   chr1_64658778     HPrz    G    A        0      0        2 
   1   chr1_64658778     ZBoe    G    A        0      0        2 
   1   chr1_64658778     ZGre    G    A        0      0        2 
   1   chr1_64658778     ZHar    G    A        1      2        2 
   1   chr1_64658778   Sample    G    A        0      0        2 
   1   chr1_64659794     AAsi    C    T        0      0        2 
   1   chr1_64659794     AKia    C    T        1      2        2 
   1   chr1_64659794     AOna    C    T        1      2        2 
   1   chr1_64659794     ASom    C    T        0      0        2 
   1   chr1_64659794     HCab    C    T        0      0        2 
   1   chr1_64659794     HPrz    C    T        0      0        2 
   1   chr1_64659794     ZBoe    C    T        0      0        2 
   1   chr1_64659794     ZGre    C    T        0      0        2 
   1   chr1_64659794     ZHar    C    T        0      0        2 
   1   chr1_64659794   Sample    C    T        0      0        2 
   1   chr1_64664069     AAsi    T    C        0      0        2 
   1   chr1_64664069     AKia    T    C        0      0        2 
   1   chr1_64664069     AOna    T    C        0      0        2 
   1   chr1_64664069     ASom    T    C        0      0        2 
   1   chr1_64664069     HCab    T    C        1      2        2 
   1   chr1_64664069     HPrz    T    C        1      2        2 
   1   chr1_64664069     ZBoe    T    C        0      0        2 
   1   chr1_64664069     ZGre    T    C        0      0        2 
   1   chr1_64664069     ZHar    T    C        0      0        2 
   1   chr1_64664069   Sample    T    C        0      0        2 
   1   chr1_64678884     AAsi    A    G        0      0        2 
   1   chr1_64678884     AKia    A    G        1      2        2 
   1   chr1_64678884     AOna    A    G      0.5      1        2 
   1   chr1_64678884     ASom    A    G        0      0        2 
   1   chr1_64678884     HCab    A    G        0      0        2 
   1   chr1_64678884     HPrz    A    G        0      0        2 
   1   chr1_64678884     ZBoe    A    G      0.5      1        2 
   1   chr1_64678884     ZGre    A    G        0      0        2 
   1   chr1_64678884     ZHar    A    G        0      0        2 
   1   chr1_64678884   Sample    A    G        0      0        2 
   1   chr1_64679078     AAsi    A    C        0      0        2 
   1   chr1_64679078     AKia    A    C      0.5      1        2 
   1   chr1_64679078     AOna    A    C        0      0        2 
   1   chr1_64679078     ASom    A    C        0      0        2 
   1   chr1_64679078     HCab    A    C        0      0        2 
   1   chr1_64679078     HPrz    A    C        0      0        2 
   1   chr1_64679078     ZBoe    A    C        0      0        2 
   1   chr1_64679078     ZGre    A    C        0      0        2 
   1   chr1_64679078     ZHar    A    C        0      0        2 
   1   chr1_64679078   Sample    A    C        0      0        2 
   1   chr1_64679140     AAsi    T    C        0      0        2 
   1   chr1_64679140     AKia    T    C        0      0        2 
   1   chr1_64679140     AOna    T    C        0      0        2 
   1   chr1_64679140     ASom    T    C        0      0        2 
   1   chr1_64679140     HCab    T    C      0.5      1        2 
   1   chr1_64679140     HPrz    T    C        0      0        2 
   1   chr1_64679140     ZBoe    T    C        0      0        2 
   1   chr1_64679140     ZGre    T    C        0      0        2 
   1   chr1_64679140     ZHar    T    C        0      0        2 
   1   chr1_64679140   Sample    T    C        0      0        2 
   1   chr1_64682163     AAsi    A    G        0      0        2 
   1   chr1_64682163     AKia    A    G        0      0        2 
   1   chr1_64682163     AOna    A    G        0      0        2 
   1   chr1_64682163     ASom    A    G        0      0        2 
   1   chr1_64682163     HCab    A    G        1      2        2 
   1   chr1_64682163     HPrz    A    G        1      2        2 
   1   chr1_64682163     ZBoe    A    G        0      0        2 
   1   chr1_64682163     ZGre    A    G        0      0        2 
   1   chr1_64682163     ZHar    A    G        0      0        2 
   1   chr1_64682163   Sample    A    G        0      0        2 
   1   chr1_64683633     AAsi    T    C        0      0        2 
   1   chr1_64683633     AKia    T    C        0      0        2 
   1   chr1_64683633     AOna    T    C        0      0        2 
   1   chr1_64683633     ASom    T    C        0      0        2 
   1   chr1_64683633     HCab    T    C        1      2        2 
   1   chr1_64683633     HPrz    T    C        1      2        2 
   1   chr1_64683633     ZBoe    T    C        0      0        2 
   1   chr1_64683633     ZGre    T    C        0      0        2 
   1   chr1_64683633     ZHar    T    C        0      0        2 
   1   chr1_64683633   Sample    T    C        0      0        2 
   1   chr1_64690420     AAsi    C    T        0      0        2 
   1   chr1_64690420     AKia    C    T        0      0        2 
   1   chr1_64690420     AOna    C    T        0      0        2 
   1   chr1_64690420     ASom    C    T        0      0        2 
   1   chr1_64690420     HCab    C    T        1      2        2 
   1   chr1_64690420     HPrz    C    T        1      2        2 
   1   chr1_64690420     ZBoe    C    T        0      0        2 
   1   chr1_64690420     ZGre    C    T        0      0        2 
   1   chr1_64690420     ZHar    C    T        0      0        2 
   1   chr1_64690420   Sample    C    T        0      0        2 
   1   chr1_64690892     AAsi    T    C      0.5      1        2 
   1   chr1_64690892     AKia    T    C        0      0        2 
   1   chr1_64690892     AOna    T    C        0      0        2 
   1   chr1_64690892     ASom    T    C        0      0        2 
   1   chr1_64690892     HCab    T    C        0      0        2 
   1   chr1_64690892     HPrz    T    C        0      0        2 
   1   chr1_64690892     ZBoe    T    C        0      0        2 
   1   chr1_64690892     ZGre    T    C        0      0        2 
   1   chr1_64690892     ZHar    T    C        0      0        2 
   1   chr1_64690892   Sample    T    C        1      2        2 
   1   chr1_64692974     AAsi    A    G        0      0        2 
   1   chr1_64692974     AKia    A    G        0      0        2 
   1   chr1_64692974     AOna    A    G        0      0        2 
   1   chr1_64692974     ASom    A    G        0      0        2 
   1   chr1_64692974     HCab    A    G        0      0        2 
   1   chr1_64692974     HPrz    A    G        0      0        2 
   1   chr1_64692974     ZBoe    A    G        0      0        2 
   1   chr1_64692974     ZGre    A    G        0      0        2 
   1   chr1_64692974     ZHar    A    G        1      2        2 
   1   chr1_64692974   Sample    A    G        0      0        2 
   1   chr1_64693273     AAsi    A    C        0      0        2 
   1   chr1_64693273     AKia    A    C        0      0        2 
   1   chr1_64693273     AOna    A    C        0      0        2 
   1   chr1_64693273     ASom    A    C        0      0        2 
   1   chr1_64693273     HCab    A    C        0      0        2 
   1   chr1_64693273     HPrz    A    C        0      0        2 
   1   chr1_64693273     ZBoe    A    C      0.5      1        2 
   1   chr1_64693273     ZGre    A    C        0      0        2 
   1   chr1_64693273     ZHar    A    C        0      0        2 
   1   chr1_64693273   Sample    A    C        0      0        2 
   1   chr1_64693872     AAsi    T    C        0      0        2 
   1   chr1_64693872     AKia    T    C        0      0        2 
   1   chr1_64693872     AOna    T    C        0      0        2 
   1   chr1_64693872     ASom    T    C        0      0        2 
   1   chr1_64693872     HCab    T    C        0      0        2 
   1   chr1_64693872     HPrz    T    C        0      0        2 
   1   chr1_64693872     ZBoe    T    C      0.5      1        2 
   1   chr1_64693872     ZGre    T    C        0      0        2 
   1   chr1_64693872     ZHar    T    C        0      0        2 
   1   chr1_64693872   Sample    T    C        0      0        2 
   1   chr1_64696855     AAsi    A    G        0      0        2 
   1   chr1_64696855     AKia    A    G        0      0        2 
   1   chr1_64696855     AOna    A    G        0      0        2 
   1   chr1_64696855     ASom    A    G        0      0        2 
   1   chr1_64696855     HCab    A    G        0      0        2 
   1   chr1_64696855     HPrz    A    G        0      0        2 
   1   chr1_64696855     ZBoe    A    G      0.5      1        2 
   1   chr1_64696855     ZGre    A    G        0      0        2 
   1   chr1_64696855     ZHar    A    G        0      0        2 
   1   chr1_64696855   Sample    A    G        0      0        2 
   1   chr1_64700289     AAsi    C    T        0      0        2 
   1   chr1_64700289     AKia    C    T        0      0        2 
   1   chr1_64700289     AOna    C    T        0      0        2 
   1   chr1_64700289     ASom    C    T        0      0        2 
   1   chr1_64700289     HCab    C    T        1      2        2 
   1   chr1_64700289     HPrz    C    T        1      2        2 
   1   chr1_64700289     ZBoe    C    T        0      0        2 
   1   chr1_64700289     ZGre    C    T        0      0        2 
   1   chr1_64700289     ZHar    C    T        0      0        2 
   1   chr1_64700289   Sample    C    T        0      0        2 
   1   chr1_64704909     AAsi    A    T        0      0        2 
   1   chr1_64704909     AKia    A    T        0      0        2 
   1   chr1_64704909     AOna    A    T        0      0        2 
   1   chr1_64704909     ASom    A    T        0      0        2 
   1   chr1_64704909     HCab    A    T        0      0        2 
   1   chr1_64704909     HPrz    A    T        0      0        2 
   1   chr1_64704909     ZBoe    A    T        0      0        2 
   1   chr1_64704909     ZGre    A    T        0      0        2 
   1   chr1_64704909     ZHar    A    T        1      2        2 
   1   chr1_64704909   Sample    A    T        0      0        2 
   1   chr1_64707237     AAsi    A    T        0      0        2 
   1   chr1_64707237     AKia    A    T        0      0        2 
   1   chr1_64707237     AOna    A    T        0      0        2 
   1   chr1_64707237     ASom    A    T        0      0        2 
   1   chr1_64707237     HCab    A    T        1      2        2 
   1   chr1_64707237     HPrz    A    T        1      2        2 
   1   chr1_64707237     ZBoe    A    T        0      0        2 
   1   chr1_64707237     ZGre    A    T        0      0        2 
   1   chr1_64707237     ZHar    A    T        0      0        2 
   1   chr1_64707237   Sample    A    T        0      0        2 
   1   chr1_64719570     AAsi    C    T        0      0        2 
   1   chr1_64719570     AKia    C    T        0      0        2 
   1   chr1_64719570     AOna    C    T        0      0        2 
   1   chr1_64719570     ASom    C    T        0      0        2 
   1   chr1_64719570     HCab    C    T        1      2        2 
   1   chr1_64719570     HPrz    C    T        1      2        2 
   1   chr1_64719570     ZBoe    C    T        0      0        2 
   1   chr1_64719570     ZGre    C    T        0      0        2 
   1   chr1_64719570     ZHar    C    T        0      0        2 
   1   chr1_64719570   Sample    C    T        0      0        2 
   1   chr1_64723217     AAsi    G    A        0      0        2 
   1   chr1_64723217     AKia    G    A        0      0        2 
   1   chr1_64723217     AOna    G    A        0      0        2 
   1   chr1_64723217     ASom    G    A        0      0        2 
   1   chr1_64723217     HCab    G    A        0      0        2 
   1   chr1_64723217     HPrz    G    A        0      0        2 
   1   chr1_64723217     ZBoe    G    A        0      0        2 
   1   chr1_64723217     ZGre    G    A        1      2        2 
   1   chr1_64723217     ZHar    G    A        0      0        2 
   1   chr1_64723217   Sample    G    A        0      0        2 
   1   chr1_64723849     AAsi    A    G        0      0        2 
   1   chr1_64723849     AKia    A    G        1      2        2 
   1   chr1_64723849     AOna    A    G        0      0        2 
   1   chr1_64723849     ASom    A    G        0      0        2 
   1   chr1_64723849     HCab    A    G        0      0        2 
   1   chr1_64723849     HPrz    A    G        0      0        2 
   1   chr1_64723849     ZBoe    A    G        0      0        2 
   1   chr1_64723849     ZGre    A    G        0      0        2 
   1   chr1_64723849     ZHar    A    G        0      0        2 
   1   chr1_64723849   Sample    A    G        0      0        2 
   1   chr1_64725558     AAsi    G    A        0      0        2 
   1   chr1_64725558     AKia    G    A        0      0        2 
   1   chr1_64725558     AOna    G    A        0      0        2 
   1   chr1_64725558     ASom    G    A        0      0        2 
   1   chr1_64725558     HCab    G    A        1      2        2 
   1   chr1_64725558     HPrz    G    A        1      2        2 
   1   chr1_64725558     ZBoe    G    A        0      0        2 
   1   chr1_64725558     ZGre    G    A        0      0        2 
   1   chr1_64725558     ZHar    G    A        0      0        2 
   1   chr1_64725558   Sample    G    A        0      0        2 
   1   chr1_64725886     AAsi    A    G        0      0        2 
   1   chr1_64725886     AKia    A    G        0      0        2 
   1   chr1_64725886     AOna    A    G        0      0        2 
   1   chr1_64725886     ASom    A    G        0      0        2 
   1   chr1_64725886     HCab    A    G        1      2        2 
   1   chr1_64725886     HPrz    A    G        1      2        2 
   1   chr1_64725886     ZBoe    A    G        0      0        2 
   1   chr1_64725886     ZGre    A    G        0      0        2 
   1   chr1_64725886     ZHar    A    G        0      0        2 
   1   chr1_64725886   Sample    A    G        0      0        2 
   1   chr1_64729705     AAsi    C    T        0      0        2 
   1   chr1_64729705     AKia    C    T        0      0        2 
   1   chr1_64729705     AOna    C    T        0      0        2 
   1   chr1_64729705     ASom    C    T        0      0        2 
   1   chr1_64729705     HCab    C    T        1      2        2 
   1   chr1_64729705     HPrz    C    T        1      2        2 
   1   chr1_64729705     ZBoe    C    T        0      0        2 
   1   chr1_64729705     ZGre    C    T        0      0        2 
   1   chr1_64729705     ZHar    C    T        0      0        2 
   1   chr1_64729705   Sample    C    T        0      0        2 
   1   chr1_64731386     AAsi    T    C        0      0        2 
   1   chr1_64731386     AKia    T    C        0      0        2 
   1   chr1_64731386     AOna    T    C        0      0        2 
   1   chr1_64731386     ASom    T    C        0      0        2 
   1   chr1_64731386     HCab    T    C        1      2        2 
   1   chr1_64731386     HPrz    T    C        1      2        2 
   1   chr1_64731386     ZBoe    T    C        0      0        2 
   1   chr1_64731386     ZGre    T    C        0      0        2 
   1   chr1_64731386     ZHar    T    C        0      0        2 
   1   chr1_64731386   Sample    T    C        0      0        2 
   1   chr1_64733158     AAsi    T    C      0.5      1        2 
   1   chr1_64733158     AKia    T    C        0      0        2 
   1   chr1_64733158     AOna    T    C        0      0        2 
   1   chr1_64733158     ASom    T    C        0      0        2 
   1   chr1_64733158     HCab    T    C        0      0        2 
   1   chr1_64733158     HPrz    T    C        0      0        2 
   1   chr1_64733158     ZBoe    T    C        0      0        2 
   1   chr1_64733158     ZGre    T    C        0      0        2 
   1   chr1_64733158     ZHar    T    C        0      0        2 
   1   chr1_64733158   Sample    T    C        1      2        2 
   1   chr1_64734036     AAsi    T    C        0      0        2 
   1   chr1_64734036     AKia    T    C        0      0        2 
   1   chr1_64734036     AOna    T    C        0      0        2 
   1   chr1_64734036     ASom    T    C        0      0        2 
   1   chr1_64734036     HCab    T    C        0      0        2 
   1   chr1_64734036     HPrz    T    C        0      0        2 
   1   chr1_64734036     ZBoe    T    C      0.5      1        2 
   1   chr1_64734036     ZGre    T    C        0      0        2 
   1   chr1_64734036     ZHar    T    C        0      0        2 
   1   chr1_64734036   Sample    T    C        0      0        2 
   1   chr1_64744464     AAsi    C    G        1      2        2 
   1   chr1_64744464     AKia    C    G        0      0        2 
   1   chr1_64744464     AOna    C    G        0      0        2 
   1   chr1_64744464     ASom    C    G        1      2        2 
   1   chr1_64744464     HCab    C    G        0      0        2 
   1   chr1_64744464     HPrz    C    G        0      0        2 
   1   chr1_64744464     ZBoe    C    G        0      0        2 
   1   chr1_64744464     ZGre    C    G        0      0        2 
   1   chr1_64744464     ZHar    C    G        0      0        2 
   1   chr1_64744464   Sample    C    G        0      0        2 
   1   chr1_64750107     AAsi    G    T        0      0        2 
   1   chr1_64750107     AKia    G    T        0      0        2 
   1   chr1_64750107     AOna    G    T        0      0        2 
   1   chr1_64750107     ASom    G    T        0      0        2 
   1   chr1_64750107     HCab    G    T      0.5      1        2 
   1   chr1_64750107     HPrz    G    T        0      0        2 
   1   chr1_64750107     ZBoe    G    T        0      0        2 
   1   chr1_64750107     ZGre    G    T        0      0        2 
   1   chr1_64750107     ZHar    G    T        0      0        2 
   1   chr1_64750107   Sample    G    T        0      0        2 
   1   chr1_64751298     AAsi    T    C        0      0        2 
   1   chr1_64751298     AKia    T    C        0      0        2 
   1   chr1_64751298     AOna    T    C        0      0        2 
   1   chr1_64751298     ASom    T    C        0      0        2 
   1   chr1_64751298     HCab    T    C        0      0        2 
   1   chr1_64751298     HPrz    T    C        0      0        2 
   1   chr1_64751298     ZBoe    T    C      0.5      1        2 
   1   chr1_64751298     ZGre    T    C        0      0        2 
   1   chr1_64751298     ZHar    T    C        0      0        2 
   1   chr1_64751298   Sample    T    C        0      0        2 
   1   chr1_64751576     AAsi    G    A        0      0        2 
   1   chr1_64751576     AKia    G    A        0      0        2 
   1   chr1_64751576     AOna    G    A        0      0        2 
   1   chr1_64751576     ASom    G    A        0      0        2 
   1   chr1_64751576     HCab    G    A        0      0        2 
   1   chr1_64751576     HPrz    G    A        0      0        2 
   1   chr1_64751576     ZBoe    G    A        0      0        2 
   1   chr1_64751576     ZGre    G    A        0      0        2 
   1   chr1_64751576     ZHar    G    A        1      2        2 
   1   chr1_64751576   Sample    G    A        0      0        2 
   1   chr1_64762908     AAsi    C    T        0      0        2 
   1   chr1_64762908     AKia    C    T        0      0        2 
   1   chr1_64762908     AOna    C    T        0      0        2 
   1   chr1_64762908     ASom    C    T        0      0        2 
   1   chr1_64762908     HCab    C    T        1      2        2 
   1   chr1_64762908     HPrz    C    T        1      2        2 
   1   chr1_64762908     ZBoe    C    T        0      0        2 
   1   chr1_64762908     ZGre    C    T        0      0        2 
   1   chr1_64762908     ZHar    C    T        0      0        2 
   1   chr1_64762908   Sample    C    T        0      0        2 
   1   chr1_64768302     AAsi    C    T        0      0        2 
   1   chr1_64768302     AKia    C    T        0      0        2 
   1   chr1_64768302     AOna    C    T        0      0        2 
   1   chr1_64768302     ASom    C    T        0      0        2 
   1   chr1_64768302     HCab    C    T        0      0        2 
   1   chr1_64768302     HPrz    C    T        0      0        2 
   1   chr1_64768302     ZBoe    C    T        0      0        2 
   1   chr1_64768302     ZGre    C    T        0      0        2 
   1   chr1_64768302     ZHar    C    T        1      2        2 
   1   chr1_64768302   Sample    C    T        0      0        2 
   1   chr1_64768564     AAsi    T    G        0      0        2 
   1   chr1_64768564     AKia    T    G        0      0        2 
   1   chr1_64768564     AOna    T    G        0      0        2 
   1   chr1_64768564     ASom    T    G        0      0        2 
   1   chr1_64768564     HCab    T    G        1      2        2 
   1   chr1_64768564     HPrz    T    G        1      2        2 
   1   chr1_64768564     ZBoe    T    G        0      0        2 
   1   chr1_64768564     ZGre    T    G        0      0        2 
   1   chr1_64768564     ZHar    T    G        0      0        2 
   1   chr1_64768564   Sample    T    G        0      0        2 
   1   chr1_64769761     AAsi    G    A        0      0        2 
   1   chr1_64769761     AKia    G    A        0      0        2 
   1   chr1_64769761     AOna    G    A        0      0        2 
   1   chr1_64769761     ASom    G    A        0      0        2 
   1   chr1_64769761     HCab    G    A        1      2        2 
   1   chr1_64769761     HPrz    G    A        1      2        2 
   1   chr1_64769761     ZBoe    G    A        0      0        2 
   1   chr1_64769761     ZGre    G    A        0      0        2 
   1   chr1_64769761     ZHar    G    A        0      0        2 
   1   chr1_64769761   Sample    G    A        0      0        2 
   1   chr1_64771766     AAsi    T    A        0      0        2 
   1   chr1_64771766     AKia    T    A        0      0        2 
   1   chr1_64771766     AOna    T    A        0      0        2 
   1   chr1_64771766     ASom    T    A        0      0        2 
   1   chr1_64771766     HCab    T    A        1      2        2 
   1   chr1_64771766     HPrz    T    A        1      2        2 
   1   chr1_64771766     ZBoe    T    A        0      0        2 
   1   chr1_64771766     ZGre    T    A        0      0        2 
   1   chr1_64771766     ZHar    T    A        0      0        2 
   1   chr1_64771766   Sample    T    A        0      0        2 
   1   chr1_64774827     AAsi    A    G        0      0        2 
   1   chr1_64774827     AKia    A    G        0      0        2 
   1   chr1_64774827     AOna    A    G        0      0        2 
   1   chr1_64774827     ASom    A    G        0      0        2 
   1   chr1_64774827     HCab    A    G        0      0        2 
   1   chr1_64774827     HPrz    A    G      0.5      1        2 
   1   chr1_64774827     ZBoe    A    G        0      0        2 
   1   chr1_64774827     ZGre    A    G        0      0        2 
   1   chr1_64774827     ZHar    A    G        0      0        2 
   1   chr1_64774827   Sample    A    G        0      0        2 
   1   chr1_64776588     AAsi    G    A        0      0        2 
   1   chr1_64776588     AKia    G    A        0      0        2 
   1   chr1_64776588     AOna    G    A        0      0        2 
   1   chr1_64776588     ASom    G    A        0      0        2 
   1   chr1_64776588     HCab    G    A        1      2        2 
   1   chr1_64776588     HPrz    G    A        1      2        2 
   1   chr1_64776588     ZBoe    G    A        0      0        2 
   1   chr1_64776588     ZGre    G    A        0      0        2 
   1   chr1_64776588     ZHar    G    A        0      0        2 
   1   chr1_64776588   Sample    G    A        0      0        2 
   1   chr1_64783150     AAsi    A    G        0      0        2 
   1   chr1_64783150     AKia    A    G        0      0        2 
   1   chr1_64783150     AOna    A    G        0      0        2 
   1   chr1_64783150     ASom    A    G        0      0        2 
   1   chr1_64783150     HCab    A    G        1      2        2 
   1   chr1_64783150     HPrz    A    G        1      2        2 
   1   chr1_64783150     ZBoe    A    G        0      0        2 
   1   chr1_64783150     ZGre    A    G        0      0        2 
   1   chr1_64783150     ZHar    A    G        0      0        2 
   1   chr1_64783150   Sample    A    G        0      0        2 
   1   chr1_64783225     AAsi    T    C        1      2        2 
   1   chr1_64783225     AKia    T    C        0      0        2 
   1   chr1_64783225     AOna    T    C        0      0        2 
   1   chr1_64783225     ASom    T    C        1      2        2 
   1   chr1_64783225     HCab    T    C        0      0        2 
   1   chr1_64783225     HPrz    T    C        0      0        2 
   1   chr1_64783225     ZBoe    T    C        0      0        2 
   1   chr1_64783225     ZGre    T    C        0      0        2 
   1   chr1_64783225     ZHar    T    C        0      0        2 
   1   chr1_64783225   Sample    T    C        1      2        2 
   1   chr1_64788516     AAsi    C    T        0      0        2 
   1   chr1_64788516     AKia    C    T        0      0        2 
   1   chr1_64788516     AOna    C    T        0      0        2 
   1   chr1_64788516     ASom    C    T        0      0        2 
   1   chr1_64788516     HCab    C    T        0      0        2 
   1   chr1_64788516     HPrz    C    T      0.5      1        2 
   1   chr1_64788516     ZBoe    C    T        0      0        2 
   1   chr1_64788516     ZGre    C    T        0      0        2 
   1   chr1_64788516     ZHar    C    T        0      0        2 
   1   chr1_64788516   Sample    C    T        0      0        2 
   1   chr1_64789115     AAsi    G    C        0      0        2 
   1   chr1_64789115     AKia    G    C        0      0        2 
   1   chr1_64789115     AOna    G    C        0      0        2 
   1   chr1_64789115     ASom    G    C        0      0        2 
   1   chr1_64789115     HCab    G    C        1      2        2 
   1   chr1_64789115     HPrz    G    C        1      2        2 
   1   chr1_64789115     ZBoe    G    C        0      0        2 
   1   chr1_64789115     ZGre    G    C        0      0        2 
   1   chr1_64789115     ZHar    G    C        0      0        2 
   1   chr1_64789115   Sample    G    C        0      0        2 
   1   chr1_64794480     AAsi    G    A        0      0        2 
   1   chr1_64794480     AKia    G    A        1      2        2 
   1   chr1_64794480     AOna    G    A        1      2        2 
   1   chr1_64794480     ASom    G    A        0      0        2 
   1   chr1_64794480     HCab    G    A        0      0        2 
   1   chr1_64794480     HPrz    G    A        0      0        2 
   1   chr1_64794480     ZBoe    G    A        0      0        2 
   1   chr1_64794480     ZGre    G    A        0      0        2 
   1   chr1_64794480     ZHar    G    A        0      0        2 
   1   chr1_64794480   Sample    G    A        0      0        2 
   1   chr1_64797289     AAsi    A    G        0      0        2 
   1   chr1_64797289     AKia    A    G        0      0        2 
   1   chr1_64797289     AOna    A    G        0      0        2 
   1   chr1_64797289     ASom    A    G        0      0        2 
   1   chr1_64797289     HCab    A    G        0      0        2 
   1   chr1_64797289     HPrz    A    G        0      0        2 
   1   chr1_64797289     ZBoe    A    G        0      0        2 
   1   chr1_64797289     ZGre    A    G        1      2        2 
   1   chr1_64797289     ZHar    A    G        0      0        2 
   1   chr1_64797289   Sample    A    G        0      0        2 
   1   chr1_64798609     AAsi    A    G        0      0        2 
   1   chr1_64798609     AKia    A    G        0      0        2 
   1   chr1_64798609     AOna    A    G        0      0        2 
   1   chr1_64798609     ASom    A    G        0      0        2 
   1   chr1_64798609     HCab    A    G        0      0        2 
   1   chr1_64798609     HPrz    A    G        0      0        2 
   1   chr1_64798609     ZBoe    A    G        0      0        2 
   1   chr1_64798609     ZGre    A    G        1      2        2 
   1   chr1_64798609     ZHar    A    G        0      0        2 
   1   chr1_64798609   Sample    A    G        0      0        2 
   1   chr1_64798939     AAsi    G    A        0      0        2 
   1   chr1_64798939     AKia    G    A        0      0        2 
   1   chr1_64798939     AOna    G    A        0      0        2 
   1   chr1_64798939     ASom    G    A        0      0        2 
   1   chr1_64798939     HCab    G    A        1      2        2 
   1   chr1_64798939     HPrz    G    A      0.5      1        2 
   1   chr1_64798939     ZBoe    G    A        0      0        2 
   1   chr1_64798939     ZGre    G    A        0      0        2 
   1   chr1_64798939     ZHar    G    A        0      0        2 
   1   chr1_64798939   Sample    G    A        0      0        2 
   1   chr1_64806958     AAsi    G    A        0      0        2 
   1   chr1_64806958     AKia    G    A        0      0        2 
   1   chr1_64806958     AOna    G    A        0      0        2 
   1   chr1_64806958     ASom    G    A        0      0        2 
   1   chr1_64806958     HCab    G    A        1      2        2 
   1   chr1_64806958     HPrz    G    A        1      2        2 
   1   chr1_64806958     ZBoe    G    A        0      0        2 
   1   chr1_64806958     ZGre    G    A        0      0        2 
   1   chr1_64806958     ZHar    G    A        0      0        2 
   1   chr1_64806958   Sample    G    A        0      0        2 
   1   chr1_64808460     AAsi    T    G        0      0        2 
   1   chr1_64808460     AKia    T    G        0      0        2 
   1   chr1_64808460     AOna    T    G        0      0        2 
   1   chr1_64808460     ASom    T    G        0      0        2 
   1   chr1_64808460     HCab    T    G        0      0        2 
   1   chr1_64808460     HPrz    T    G        0      0        2 
   1   chr1_64808460     ZBoe    T    G      0.5      1        2 
   1   chr1_64808460     ZGre    T    G        0      0        2 
   1   chr1_64808460     ZHar    T    G        0      0        2 
   1   chr1_64808460   Sample    T    G        0      0        2 
   1   chr1_64818409     AAsi    G    A        0      0        2 
   1   chr1_64818409     AKia    G    A        0      0        2 
   1   chr1_64818409     AOna    G    A        0      0        2 
   1   chr1_64818409     ASom    G    A        0      0        2 
   1   chr1_64818409     HCab    G    A        1      2        2 
   1   chr1_64818409     HPrz    G    A        1      2        2 
   1   chr1_64818409     ZBoe    G    A        0      0        2 
   1   chr1_64818409     ZGre    G    A        0      0        2 
   1   chr1_64818409     ZHar    G    A        0      0        2 
   1   chr1_64818409   Sample    G    A        0      0        2 
   1   chr1_64823577     AAsi    A    G        0      0        2 
   1   chr1_64823577     AKia    A    G        1      2        2 
   1   chr1_64823577     AOna    A    G        1      2        2 
   1   chr1_64823577     ASom    A    G        0      0        2 
   1   chr1_64823577     HCab    A    G        0      0        2 
   1   chr1_64823577     HPrz    A    G        0      0        2 
   1   chr1_64823577     ZBoe    A    G        0      0        2 
   1   chr1_64823577     ZGre    A    G        0      0        2 
   1   chr1_64823577     ZHar    A    G        0      0        2 
   1   chr1_64823577   Sample    A    G        0      0        2 
   1   chr1_64824382     AAsi    G    A        0      0        2 
   1   chr1_64824382     AKia    G    A        0      0        2 
   1   chr1_64824382     AOna    G    A        0      0        2 
   1   chr1_64824382     ASom    G    A        0      0        2 
   1   chr1_64824382     HCab    G    A        0      0        2 
   1   chr1_64824382     HPrz    G    A        0      0        2 
   1   chr1_64824382     ZBoe    G    A        1      2        2 
   1   chr1_64824382     ZGre    G    A        0      0        2 
   1   chr1_64824382     ZHar    G    A        0      0        2 
   1   chr1_64824382   Sample    G    A        0      0        2 
   1   chr1_64826023     AAsi    A    G        0      0        2 
   1   chr1_64826023     AKia    A    G        0      0        2 
   1   chr1_64826023     AOna    A    G        0      0        2 
   1   chr1_64826023     ASom    A    G        0      0        2 
   1   chr1_64826023     HCab    A    G        0      0        2 
   1   chr1_64826023     HPrz    A    G        0      0        2 
   1   chr1_64826023     ZBoe    A    G        0      0        2 
   1   chr1_64826023     ZGre    A    G        0      0        2 
   1   chr1_64826023     ZHar    A    G        1      2        2 
   1   chr1_64826023   Sample    A    G        0      0        2 
   1   chr1_64830160     AAsi    A    G        0      0        2 
   1   chr1_64830160     AKia    A    G        0      0        2 
   1   chr1_64830160     AOna    A    G        0      0        2 
   1   chr1_64830160     ASom    A    G        0      0        2 
   1   chr1_64830160     HCab    A    G        1      2        2 
   1   chr1_64830160     HPrz    A    G        1      2        2 
   1   chr1_64830160     ZBoe    A    G        0      0        2 
   1   chr1_64830160     ZGre    A    G        0      0        2 
   1   chr1_64830160     ZHar    A    G        0      0        2 
   1   chr1_64830160   Sample    A    G        0      0        2 
   1   chr1_64836990     AAsi    T    C        0      0        2 
   1   chr1_64836990     AKia    T    C        0      0        2 
   1   chr1_64836990     AOna    T    C        0      0        2 
   1   chr1_64836990     ASom    T    C        0      0        2 
   1   chr1_64836990     HCab    T    C        1      2        2 
   1   chr1_64836990     HPrz    T    C        1      2        2 
   1   chr1_64836990     ZBoe    T    C        0      0        2 
   1   chr1_64836990     ZGre    T    C        0      0        2 
   1   chr1_64836990     ZHar    T    C        0      0        2 
   1   chr1_64836990   Sample    T    C        0      0        2 
   1   chr1_64839585     AAsi    A    G        0      0        2 
   1   chr1_64839585     AKia    A    G        0      0        2 
   1   chr1_64839585     AOna    A    G        0      0        2 
   1   chr1_64839585     ASom    A    G        0      0        2 
   1   chr1_64839585     HCab    A    G        0      0        2 
   1   chr1_64839585     HPrz    A    G      0.5      1        2 
   1   chr1_64839585     ZBoe    A    G        0      0        2 
   1   chr1_64839585     ZGre    A    G        0      0        2 
   1   chr1_64839585     ZHar    A    G        0      0        2 
   1   chr1_64839585   Sample    A    G        0      0        2 
   1   chr1_64841312     AAsi    T    C        0      0        2 
   1   chr1_64841312     AKia    T    C        0      0        2 
   1   chr1_64841312     AOna    T    C        0      0        2 
   1   chr1_64841312     ASom    T    C        0      0        2 
   1   chr1_64841312     HCab    T    C        0      0        2 
   1   chr1_64841312     HPrz    T    C        0      0        2 
   1   chr1_64841312     ZBoe    T    C        0      0        2 
   1   chr1_64841312     ZGre    T    C        1      2        2 
   1   chr1_64841312     ZHar    T    C        0      0        2 
   1   chr1_64841312   Sample    T    C        0      0        2 
   1   chr1_64842131     AAsi    T    C        0      0        2 
   1   chr1_64842131     AKia    T    C        0      0        2 
   1   chr1_64842131     AOna    T    C        0      0        2 
   1   chr1_64842131     ASom    T    C        0      0        2 
   1   chr1_64842131     HCab    T    C        1      2        2 
   1   chr1_64842131     HPrz    T    C      0.5      1        2 
   1   chr1_64842131     ZBoe    T    C        0      0        2 
   1   chr1_64842131     ZGre    T    C        0      0        2 
   1   chr1_64842131     ZHar    T    C        0      0        2 
   1   chr1_64842131   Sample    T    C        0      0        2 
   1   chr1_64853054     AAsi    A    G        1      2        2 
   1   chr1_64853054     AKia    A    G        0      0        2 
   1   chr1_64853054     AOna    A    G        0      0        2 
   1   chr1_64853054     ASom    A    G        1      2        2 
   1   chr1_64853054     HCab    A    G        0      0        2 
   1   chr1_64853054     HPrz    A    G        0      0        2 
   1   chr1_64853054     ZBoe    A    G        0      0        2 
   1   chr1_64853054     ZGre    A    G        0      0        2 
   1   chr1_64853054     ZHar    A    G        0      0        2 
   1   chr1_64853054   Sample    A    G        0      0        2 
   1   chr1_64859608     AAsi    C    T        0      0        2 
   1   chr1_64859608     AKia    C    T        1      2        2 
   1   chr1_64859608     AOna    C    T        1      2        2 
   1   chr1_64859608     ASom    C    T        0      0        2 
   1   chr1_64859608     HCab    C    T        1      2        2 
   1   chr1_64859608     HPrz    C    T        1      2        2 
   1   chr1_64859608     ZBoe    C    T        0      0        2 
   1   chr1_64859608     ZGre    C    T        0      0        2 
   1   chr1_64859608     ZHar    C    T        0      0        2 
   1   chr1_64859608   Sample    C    T        0      0        2 
   1   chr1_64859923     AAsi    G    A        0      0        2 
   1   chr1_64859923     AKia    G    A        0      0        2 
   1   chr1_64859923     AOna    G    A        0      0        2 
   1   chr1_64859923     ASom    G    A        0      0        2 
   1   chr1_64859923     HCab    G    A        0      0        2 
   1   chr1_64859923     HPrz    G    A      0.5      1        2 
   1   chr1_64859923     ZBoe    G    A        0      0        2 
   1   chr1_64859923     ZGre    G    A        0      0        2 
   1   chr1_64859923     ZHar    G    A        0      0        2 
   1   chr1_64859923   Sample    G    A        0      0        2 
   1   chr1_64861009     AAsi    C    G        0      0        2 
   1   chr1_64861009     AKia    C    G        0      0        2 
   1   chr1_64861009     AOna    C    G        0      0        2 
   1   chr1_64861009     ASom    C    G        0      0        2 
   1   chr1_64861009     HCab    C    G        0      0        2 
   1   chr1_64861009     HPrz    C    G        0      0        2 
   1   chr1_64861009     ZBoe    C    G        0      0        2 
   1   chr1_64861009     ZGre    C    G        1      2        2 
   1   chr1_64861009     ZHar    C    G        0      0        2 
   1   chr1_64861009   Sample    C    G        0      0        2 
   1   chr1_64863540     AAsi    A    C        0      0        2 
   1   chr1_64863540     AKia    A    C        0      0        2 
   1   chr1_64863540     AOna    A    C        0      0        2 
   1   chr1_64863540     ASom    A    C        0      0        2 
   1   chr1_64863540     HCab    A    C        0      0        2 
   1   chr1_64863540     HPrz    A    C        0      0        2 
   1   chr1_64863540     ZBoe    A    C        1      2        2 
   1   chr1_64863540     ZGre    A    C        0      0        2 
   1   chr1_64863540     ZHar    A    C        0      0        2 
   1   chr1_64863540   Sample    A    C        0      0        2 
   1   chr1_64863578     AAsi    G    A        0      0        2 
   1   chr1_64863578     AKia    G    A        0      0        2 
   1   chr1_64863578     AOna    G    A        0      0        2 
   1   chr1_64863578     ASom    G    A        0      0        2 
   1   chr1_64863578     HCab    G    A        1      2        2 
   1   chr1_64863578     HPrz    G    A        1      2        2 
   1   chr1_64863578     ZBoe    G    A        0      0        2 
   1   chr1_64863578     ZGre    G    A        0      0        2 
   1   chr1_64863578     ZHar    G    A        0      0        2 
   1   chr1_64863578   Sample    G    A        0      0        2 
   1   chr1_64866379     AAsi    G    C        0      0        2 
   1   chr1_64866379     AKia    G    C        0      0        2 
   1   chr1_64866379     AOna    G    C        0      0        2 
   1   chr1_64866379     ASom    G    C        0      0        2 
   1   chr1_64866379     HCab    G    C        0      0        2 
   1   chr1_64866379     HPrz    G    C        0      0        2 
   1   chr1_64866379     ZBoe    G    C        1      2        2 
   1   chr1_64866379     ZGre    G    C        0      0        2 
   1   chr1_64866379     ZHar    G    C        1      2        2 
   1   chr1_64866379   Sample    G    C        0      0        2 
   1   chr1_64872809     AAsi    C    T        0      0        2 
   1   chr1_64872809     AKia    C    T        0      0        2 
   1   chr1_64872809     AOna    C    T        0      0        2 
   1   chr1_64872809     ASom    C    T        0      0        2 
   1   chr1_64872809     HCab    C    T        1      2        2 
   1   chr1_64872809     HPrz    C    T        1      2        2 
   1   chr1_64872809     ZBoe    C    T        0      0        2 
   1   chr1_64872809     ZGre    C    T        0      0        2 
   1   chr1_64872809     ZHar    C    T        0      0        2 
   1   chr1_64872809   Sample    C    T        0      0        2 
   1   chr1_64873162     AAsi    G    A        0      0        2 
   1   chr1_64873162     AKia    G    A        0      0        2 
   1   chr1_64873162     AOna    G    A        0      0        2 
   1   chr1_64873162     ASom    G    A        0      0        2 
   1   chr1_64873162     HCab    G    A        1      2        2 
   1   chr1_64873162     HPrz    G    A        1      2        2 
   1   chr1_64873162     ZBoe    G    A        0      0        2 
   1   chr1_64873162     ZGre    G    A        0      0        2 
   1   chr1_64873162     ZHar    G    A        0      0        2 
   1   chr1_64873162   Sample    G    A        0      0        2 
   1   chr1_64878123     AAsi    C    G        0      0        2 
   1   chr1_64878123     AKia    C    G        0      0        2 
   1   chr1_64878123     AOna    C    G        0      0        2 
   1   chr1_64878123     ASom    C    G        0      0        2 
   1   chr1_64878123     HCab    C    G        1      2        2 
   1   chr1_64878123     HPrz    C    G        1      2        2 
   1   chr1_64878123     ZBoe    C    G        0      0        2 
   1   chr1_64878123     ZGre    C    G        0      0        2 
   1   chr1_64878123     ZHar    C    G        0      0        2 
   1   chr1_64878123   Sample    C    G        0      0        2 
   1   chr1_64884300     AAsi    G    C        0      0        2 
   1   chr1_64884300     AKia    G    C        0      0        2 
   1   chr1_64884300     AOna    G    C        0      0        2 
   1   chr1_64884300     ASom    G    C        0      0        2 
   1   chr1_64884300     HCab    G    C        1      2        2 
   1   chr1_64884300     HPrz    G    C        1      2        2 
   1   chr1_64884300     ZBoe    G    C        0      0        2 
   1   chr1_64884300     ZGre    G    C        0      0        2 
   1   chr1_64884300     ZHar    G    C        0      0        2 
   1   chr1_64884300   Sample    G    C        0      0        2 
   1   chr1_64893614     AAsi    A    G        0      0        2 
   1   chr1_64893614     AKia    A    G        0      0        2 
   1   chr1_64893614     AOna    A    G        0      0        2 
   1   chr1_64893614     ASom    A    G        0      0        2 
   1   chr1_64893614     HCab    A    G        0      0        2 
   1   chr1_64893614     HPrz    A    G        0      0        2 
   1   chr1_64893614     ZBoe    A    G        0      0        2 
   1   chr1_64893614     ZGre    A    G        1      2        2 
   1   chr1_64893614     ZHar    A    G        1      2        2 
   1   chr1_64893614   Sample    A    G        0      0        2 
   1   chr1_64894789     AAsi    A    G        0      0        2 
   1   chr1_64894789     AKia    A    G        0      0        2 
   1   chr1_64894789     AOna    A    G        0      0        2 
   1   chr1_64894789     ASom    A    G        0      0        2 
   1   chr1_64894789     HCab    A    G        0      0        2 
   1   chr1_64894789     HPrz    A    G        0      0        2 
   1   chr1_64894789     ZBoe    A    G      0.5      1        2 
   1   chr1_64894789     ZGre    A    G        0      0        2 
   1   chr1_64894789     ZHar    A    G        0      0        2 
   1   chr1_64894789   Sample    A    G        0      0        2 
   1   chr1_64894799     AAsi    A    G        0      0        2 
   1   chr1_64894799     AKia    A    G        0      0        2 
   1   chr1_64894799     AOna    A    G      0.5      1        2 
   1   chr1_64894799     ASom    A    G        0      0        2 
   1   chr1_64894799     HCab    A    G        0      0        2 
   1   chr1_64894799     HPrz    A    G        0      0        2 
   1   chr1_64894799     ZBoe    A    G        0      0        2 
   1   chr1_64894799     ZGre    A    G        0      0        2 
   1   chr1_64894799     ZHar    A    G        0      0        2 
   1   chr1_64894799   Sample    A    G        0      0        2 
   1   chr1_64896775     AAsi    G    A        0      0        2 
   1   chr1_64896775     AKia    G    A        1      2        2 
   1   chr1_64896775     AOna    G    A        1      2        2 
   1   chr1_64896775     ASom    G    A        0      0        2 
   1   chr1_64896775     HCab    G    A        0      0        2 
   1   chr1_64896775     HPrz    G    A        0      0        2 
   1   chr1_64896775     ZBoe    G    A        0      0        2 
   1   chr1_64896775     ZGre    G    A        0      0        2 
   1   chr1_64896775     ZHar    G    A        0      0        2 
   1   chr1_64896775   Sample    G    A        0      0        2 
   1   chr1_64897042     AAsi    G    A        0      0        2 
   1   chr1_64897042     AKia    G    A        0      0        2 
   1   chr1_64897042     AOna    G    A        0      0        2 
   1   chr1_64897042     ASom    G    A        0      0        2 
   1   chr1_64897042     HCab    G    A        0      0        2 
   1   chr1_64897042     HPrz    G    A        0      0        2 
   1   chr1_64897042     ZBoe    G    A        1      2        2 
   1   chr1_64897042     ZGre    G    A        0      0        2 
   1   chr1_64897042     ZHar    G    A        0      0        2 
   1   chr1_64897042   Sample    G    A        0      0        2 
   1   chr1_64898447     AAsi    G    C        0      0        2 
   1   chr1_64898447     AKia    G    C        1      2        2 
   1   chr1_64898447     AOna    G    C        1      2        2 
   1   chr1_64898447     ASom    G    C        0      0        2 
   1   chr1_64898447     HCab    G    C        0      0        2 
   1   chr1_64898447     HPrz    G    C        0      0        2 
   1   chr1_64898447     ZBoe    G    C        0      0        2 
   1   chr1_64898447     ZGre    G    C        0      0        2 
   1   chr1_64898447     ZHar    G    C        0      0        2 
   1   chr1_64898447   Sample    G    C        0      0        2 
   1   chr1_64899315     AAsi    A    G      0.5      1        2 
   1   chr1_64899315     AKia    A    G        0      0        2 
   1   chr1_64899315     AOna    A    G        0      0        2 
   1   chr1_64899315     ASom    A    G        1      2        2 
   1   chr1_64899315     HCab    A    G        0      0        2 
   1   chr1_64899315     HPrz    A    G        0      0        2 
   1   chr1_64899315     ZBoe    A    G        0      0        2 
   1   chr1_64899315     ZGre    A    G        0      0        2 
   1   chr1_64899315     ZHar    A    G        0      0        2 
   1   chr1_64899315   Sample    A    G        1      2        2 
   1   chr1_64901404     AAsi    G    A        0      0        2 
   1   chr1_64901404     AKia    G    A        0      0        2 
   1   chr1_64901404     AOna    G    A        0      0        2 
   1   chr1_64901404     ASom    G    A        0      0        2 
   1   chr1_64901404     HCab    G    A        0      0        2 
   1   chr1_64901404     HPrz    G    A        0      0        2 
   1   chr1_64901404     ZBoe    G    A        0      0        2 
   1   chr1_64901404     ZGre    G    A        0      0        2 
   1   chr1_64901404     ZHar    G    A        1      2        2 
   1   chr1_64901404   Sample    G    A        0      0        2 
   1   chr1_64901952     AAsi    A    C        0      0        2 
   1   chr1_64901952     AKia    A    C        0      0        2 
   1   chr1_64901952     AOna    A    C        0      0        2 
   1   chr1_64901952     ASom    A    C        0      0        2 
   1   chr1_64901952     HCab    A    C        0      0        2 
   1   chr1_64901952     HPrz    A    C      0.5      1        2 
   1   chr1_64901952     ZBoe    A    C        0      0        2 
   1   chr1_64901952     ZGre    A    C        0      0        2 
   1   chr1_64901952     ZHar    A    C        0      0        2 
   1   chr1_64901952   Sample    A    C        0      0        2 
   1   chr1_64905783     AAsi    T    C        0      0        2 
   1   chr1_64905783     AKia    T    C        0      0        2 
   1   chr1_64905783     AOna    T    C        1      2        2 
   1   chr1_64905783     ASom    T    C        0      0        2 
   1   chr1_64905783     HCab    T    C        0      0        2 
   1   chr1_64905783     HPrz    T    C        0      0        2 
   1   chr1_64905783     ZBoe    T    C        0      0        2 
   1   chr1_64905783     ZGre    T    C        0      0        2 
   1   chr1_64905783     ZHar    T    C        0      0        2 
   1   chr1_64905783   Sample    T    C        0      0        2 
   1   chr1_64910887     AAsi    C    G        0      0        2 
   1   chr1_64910887     AKia    C    G        0      0        2 
   1   chr1_64910887     AOna    C    G        0      0        2 
   1   chr1_64910887     ASom    C    G      0.5      1        2 
   1   chr1_64910887     HCab    C    G        0      0        2 
   1   chr1_64910887     HPrz    C    G        0      0        2 
   1   chr1_64910887     ZBoe    C    G        0      0        2 
   1   chr1_64910887     ZGre    C    G        0      0        2 
   1   chr1_64910887     ZHar    C    G        0      0        2 
   1   chr1_64910887   Sample    C    G        0      0        2 
   1   chr1_64911535     AAsi    A    G        0      0        2 
   1   chr1_64911535     AKia    A    G        1      2        2 
   1   chr1_64911535     AOna    A    G        1      2        2 
   1   chr1_64911535     ASom    A    G        0      0        2 
   1   chr1_64911535     HCab    A    G        0      0        2 
   1   chr1_64911535     HPrz    A    G        0      0        2 
   1   chr1_64911535     ZBoe    A    G        0      0        2 
   1   chr1_64911535     ZGre    A    G        0      0        2 
   1   chr1_64911535     ZHar    A    G        0      0        2 
   1   chr1_64911535   Sample    A    G        0      0        2 
   1   chr1_64912744     AAsi    G    A        0      0        2 
   1   chr1_64912744     AKia    G    A        0      0        2 
   1   chr1_64912744     AOna    G    A        0      0        2 
   1   chr1_64912744     ASom    G    A        0      0        2 
   1   chr1_64912744     HCab    G    A        0      0        2 
   1   chr1_64912744     HPrz    G    A        0      0        2 
   1   chr1_64912744     ZBoe    G    A      0.5      1        2 
   1   chr1_64912744     ZGre    G    A        0      0        2 
   1   chr1_64912744     ZHar    G    A        0      0        2 
   1   chr1_64912744   Sample    G    A        0      0        2 
   1   chr1_64914013     AAsi    T    C        0      0        2 
   1   chr1_64914013     AKia    T    C        0      0        2 
   1   chr1_64914013     AOna    T    C        0      0        2 
   1   chr1_64914013     ASom    T    C        0      0        2 
   1   chr1_64914013     HCab    T    C        1      2        2 
   1   chr1_64914013     HPrz    T    C        0      0        2 
   1   chr1_64914013     ZBoe    T    C        0      0        2 
   1   chr1_64914013     ZGre    T    C        0      0        2 
   1   chr1_64914013     ZHar    T    C        0      0        2 
   1   chr1_64914013   Sample    T    C        0      0        2 
   1   chr1_64914797     AAsi    T    C        0      0        2 
   1   chr1_64914797     AKia    T    C        0      0        2 
   1   chr1_64914797     AOna    T    C        0      0        2 
   1   chr1_64914797     ASom    T    C        0      0        2 
   1   chr1_64914797     HCab    T    C        0      0        2 
   1   chr1_64914797     HPrz    T    C        0      0        2 
   1   chr1_64914797     ZBoe    T    C        0      0        2 
   1   chr1_64914797     ZGre    T    C        0      0        2 
   1   chr1_64914797     ZHar    T    C        1      2        2 
   1   chr1_64914797   Sample    T    C        0      0        2 
   1   chr1_64914863     AAsi    T    C        0      0        2 
   1   chr1_64914863     AKia    T    C        0      0        2 
   1   chr1_64914863     AOna    T    C        0      0        2 
   1   chr1_64914863     ASom    T    C        0      0        2 
   1   chr1_64914863     HCab    T    C        0      0        2 
   1   chr1_64914863     HPrz    T    C      0.5      1        2 
   1   chr1_64914863     ZBoe    T    C        0      0        2 
   1   chr1_64914863     ZGre    T    C        0      0        2 
   1   chr1_64914863     ZHar    T    C        0      0        2 
   1   chr1_64914863   Sample    T    C        0      0        2 
   1   chr1_64915754     AAsi    C    T        0      0        2 
   1   chr1_64915754     AKia    C    T        0      0        2 
   1   chr1_64915754     AOna    C    T        0      0        2 
   1   chr1_64915754     ASom    C    T        0      0        2 
   1   chr1_64915754     HCab    C    T        1      2        2 
   1   chr1_64915754     HPrz    C    T        1      2        2 
   1   chr1_64915754     ZBoe    C    T        0      0        2 
   1   chr1_64915754     ZGre    C    T        0      0        2 
   1   chr1_64915754     ZHar    C    T        0      0        2 
   1   chr1_64915754   Sample    C    T        0      0        2 
   1   chr1_64942682     AAsi    G    A        0      0        2 
   1   chr1_64942682     AKia    G    A        0      0        2 
   1   chr1_64942682     AOna    G    A        0      0        2 
   1   chr1_64942682     ASom    G    A        0      0        2 
   1   chr1_64942682     HCab    G    A        1      2        2 
   1   chr1_64942682     HPrz    G    A        1      2        2 
   1   chr1_64942682     ZBoe    G    A        0      0        2 
   1   chr1_64942682     ZGre    G    A        0      0        2 
   1   chr1_64942682     ZHar    G    A        0      0        2 
   1   chr1_64942682   Sample    G    A        0      0        2 
   1   chr1_64946315     AAsi    T    C        0      0        2 
   1   chr1_64946315     AKia    T    C        0      0        2 
   1   chr1_64946315     AOna    T    C        0      0        2 
   1   chr1_64946315     ASom    T    C      0.5      1        2 
   1   chr1_64946315     HCab    T    C        0      0        2 
   1   chr1_64946315     HPrz    T    C        0      0        2 
   1   chr1_64946315     ZBoe    T    C        0      0        2 
   1   chr1_64946315     ZGre    T    C        0      0        2 
   1   chr1_64946315     ZHar    T    C        0      0        2 
   1   chr1_64946315   Sample    T    C        0      0        2 
   1   chr1_64949267     AAsi    A    G      0.5      1        2 
   1   chr1_64949267     AKia    A    G        0      0        2 
   1   chr1_64949267     AOna    A    G        0      0        2 
   1   chr1_64949267     ASom    A    G      0.5      1        2 
   1   chr1_64949267     HCab    A    G        0      0        2 
   1   chr1_64949267     HPrz    A    G        0      0        2 
   1   chr1_64949267     ZBoe    A    G        0      0        2 
   1   chr1_64949267     ZGre    A    G        0      0        2 
   1   chr1_64949267     ZHar    A    G        0      0        2 
   1   chr1_64949267   Sample    A    G        0      0        2 
   1   chr1_64951538     AAsi    A    T        0      0        2 
   1   chr1_64951538     AKia    A    T        0      0        2 
   1   chr1_64951538     AOna    A    T        0      0        2 
   1   chr1_64951538     ASom    A    T        0      0        2 
   1   chr1_64951538     HCab    A    T        1      2        2 
   1   chr1_64951538     HPrz    A    T        1      2        2 
   1   chr1_64951538     ZBoe    A    T        0      0        2 
   1   chr1_64951538     ZGre    A    T        0      0        2 
   1   chr1_64951538     ZHar    A    T        0      0        2 
   1   chr1_64951538   Sample    A    T        0      0        2 
   1   chr1_64953336     AAsi    C    T        0      0        2 
   1   chr1_64953336     AKia    C    T        0      0        2 
   1   chr1_64953336     AOna    C    T        0      0        2 
   1   chr1_64953336     ASom    C    T        0      0        2 
   1   chr1_64953336     HCab    C    T        1      2        2 
   1   chr1_64953336     HPrz    C    T        1      2        2 
   1   chr1_64953336     ZBoe    C    T        0      0        2 
   1   chr1_64953336     ZGre    C    T        0      0        2 
   1   chr1_64953336     ZHar    C    T        0      0        2 
   1   chr1_64953336   Sample    C    T        0      0        2 
   1   chr1_64955194     AAsi    C    T        0      0        2 
   1   chr1_64955194     AKia    C    T        0      0        2 
   1   chr1_64955194     AOna    C    T        0      0        2 
   1   chr1_64955194     ASom    C    T        0      0        2 
   1   chr1_64955194     HCab    C    T        1      2        2 
   1   chr1_64955194     HPrz    C    T        1      2        2 
   1   chr1_64955194     ZBoe    C    T        0      0        2 
   1   chr1_64955194     ZGre    C    T        0      0        2 
   1   chr1_64955194     ZHar    C    T        0      0        2 
   1   chr1_64955194   Sample    C    T        0      0        2 
   1   chr1_64971674     AAsi    A    T        0      0        2 
   1   chr1_64971674     AKia    A    T        0      0        2 
   1   chr1_64971674     AOna    A    T        0      0        2 
   1   chr1_64971674     ASom    A    T        0      0        2 
   1   chr1_64971674     HCab    A    T        1      2        2 
   1   chr1_64971674     HPrz    A    T      0.5      1        2 
   1   chr1_64971674     ZBoe    A    T        0      0        2 
   1   chr1_64971674     ZGre    A    T        0      0        2 
   1   chr1_64971674     ZHar    A    T        0      0        2 
   1   chr1_64971674   Sample    A    T        0      0        2 
   1   chr1_64978155     AAsi    T    C        0      0        2 
   1   chr1_64978155     AKia    T    C        0      0        2 
   1   chr1_64978155     AOna    T    C        0      0        2 
   1   chr1_64978155     ASom    T    C      0.5      1        2 
   1   chr1_64978155     HCab    T    C        0      0        2 
   1   chr1_64978155     HPrz    T    C        0      0        2 
   1   chr1_64978155     ZBoe    T    C        0      0        2 
   1   chr1_64978155     ZGre    T    C        0      0        2 
   1   chr1_64978155     ZHar    T    C        0      0        2 
   1   chr1_64978155   Sample    T    C        0      0        2 
   1   chr1_64978387     AAsi    T    C        0      0        2 
   1   chr1_64978387     AKia    T    C        0      0        2 
   1   chr1_64978387     AOna    T    C        0      0        2 
   1   chr1_64978387     ASom    T    C        0      0        2 
   1   chr1_64978387     HCab    T    C        0      0        2 
   1   chr1_64978387     HPrz    T    C        0      0        2 
   1   chr1_64978387     ZBoe    T    C        1      2        2 
   1   chr1_64978387     ZGre    T    C        1      2        2 
   1   chr1_64978387     ZHar    T    C        1      2        2 
   1   chr1_64978387   Sample    T    C        0      0        2 
   1   chr1_64997336     AAsi    A    G        0      0        2 
   1   chr1_64997336     AKia    A    G        0      0        2 
   1   chr1_64997336     AOna    A    G        1      2        2 
   1   chr1_64997336     ASom    A    G        0      0        2 
   1   chr1_64997336     HCab    A    G        0      0        2 
   1   chr1_64997336     HPrz    A    G        0      0        2 
   1   chr1_64997336     ZBoe    A    G        0      0        2 
   1   chr1_64997336     ZGre    A    G        0      0        2 
   1   chr1_64997336     ZHar    A    G        0      0        2 
   1   chr1_64997336   Sample    A    G        0      0        2 
   1   chr1_65005033     AAsi    G    A        0      0        2 
   1   chr1_65005033     AKia    G    A        0      0        2 
   1   chr1_65005033     AOna    G    A        0      0        2 
   1   chr1_65005033     ASom    G    A        0      0        2 
   1   chr1_65005033     HCab    G    A        0      0        2 
   1   chr1_65005033     HPrz    G    A        0      0        2 
   1   chr1_65005033     ZBoe    G    A        1      2        2 
   1   chr1_65005033     ZGre    G    A        0      0        2 
   1   chr1_65005033     ZHar    G    A        0      0        2 
   1   chr1_65005033   Sample    G    A        0      0        2 
   1   chr1_65005477     AAsi    A    G        0      0        2 
   1   chr1_65005477     AKia    A    G        0      0        2 
   1   chr1_65005477     AOna    A    G        0      0        2 
   1   chr1_65005477     ASom    A    G        0      0        2 
   1   chr1_65005477     HCab    A    G        0      0        2 
   1   chr1_65005477     HPrz    A    G        0      0        2 
   1   chr1_65005477     ZBoe    A    G        0      0        2 
   1   chr1_65005477     ZGre    A    G        0      0        2 
   1   chr1_65005477     ZHar    A    G      0.5      1        2 
   1   chr1_65005477   Sample    A    G        0      0        2 
   1   chr1_65007585     AAsi    A    G        0      0        2 
   1   chr1_65007585     AKia    A    G        0      0        2 
   1   chr1_65007585     AOna    A    G        0      0        2 
   1   chr1_65007585     ASom    A    G        0      0        2 
   1   chr1_65007585     HCab    A    G        0      0        2 
   1   chr1_65007585     HPrz    A    G        0      0        2 
   1   chr1_65007585     ZBoe    A    G        1      2        2 
   1   chr1_65007585     ZGre    A    G        0      0        2 
   1   chr1_65007585     ZHar    A    G        0      0        2 
   1   chr1_65007585   Sample    A    G        0      0        2 
   1   chr1_65007806     AAsi    C    T        0      0        2 
   1   chr1_65007806     AKia    C    T        0      0        2 
   1   chr1_65007806     AOna    C    T        0      0        2 
   1   chr1_65007806     ASom    C    T        0      0        2 
   1   chr1_65007806     HCab    C    T        0      0        2 
   1   chr1_65007806     HPrz    C    T        0      0        2 
   1   chr1_65007806     ZBoe    C    T        1      2        2 
   1   chr1_65007806     ZGre    C    T        0      0        2 
   1   chr1_65007806     ZHar    C    T        0      0        2 
   1   chr1_65007806   Sample    C    T        0      0        2 
   1   chr1_65010707     AAsi    C    T        0      0        2 
   1   chr1_65010707     AKia    C    T        0      0        2 
   1   chr1_65010707     AOna    C    T        0      0        2 
   1   chr1_65010707     ASom    C    T        0      0        2 
   1   chr1_65010707     HCab    C    T        1      2        2 
   1   chr1_65010707     HPrz    C    T        1      2        2 
   1   chr1_65010707     ZBoe    C    T        0      0        2 
   1   chr1_65010707     ZGre    C    T        0      0        2 
   1   chr1_65010707     ZHar    C    T        0      0        2 
   1   chr1_65010707   Sample    C    T        0      0        2 
   1   chr1_65011212     AAsi    T    C        0      0        2 
   1   chr1_65011212     AKia    T    C        0      0        2 
   1   chr1_65011212     AOna    T    C        0      0        2 
   1   chr1_65011212     ASom    T    C        0      0        2 
   1   chr1_65011212     HCab    T    C        1      2        2 
   1   chr1_65011212     HPrz    T    C        1      2        2 
   1   chr1_65011212     ZBoe    T    C        0      0        2 
   1   chr1_65011212     ZGre    T    C        0      0        2 
   1   chr1_65011212     ZHar    T    C        0      0        2 
   1   chr1_65011212   Sample    T    C        0      0        2 
   1   chr1_65021510     AAsi    A    G        0      0        2 
   1   chr1_65021510     AKia    A    G        0      0        2 
   1   chr1_65021510     AOna    A    G        0      0        2 
   1   chr1_65021510     ASom    A    G        0      0        2 
   1   chr1_65021510     HCab    A    G        1      2        2 
   1   chr1_65021510     HPrz    A    G        1      2        2 
   1   chr1_65021510     ZBoe    A    G        0      0        2 
   1   chr1_65021510     ZGre    A    G        0      0        2 
   1   chr1_65021510     ZHar    A    G        0      0        2 
   1   chr1_65021510   Sample    A    G        0      0        2 
   1   chr1_65030539     AAsi    A    G        0      0        2 
   1   chr1_65030539     AKia    A    G        0      0        2 
   1   chr1_65030539     AOna    A    G        0      0        2 
   1   chr1_65030539     ASom    A    G        0      0        2 
   1   chr1_65030539     HCab    A    G        0      0        2 
   1   chr1_65030539     HPrz    A    G        0      0        2 
   1   chr1_65030539     ZBoe    A    G        0      0        2 
   1   chr1_65030539     ZGre    A    G        0      0        2 
   1   chr1_65030539     ZHar    A    G        1      2        2 
   1   chr1_65030539   Sample    A    G        0      0        2 
   1   chr1_65034069     AAsi    G    A        0      0        2 
   1   chr1_65034069     AKia    G    A        0      0        2 
   1   chr1_65034069     AOna    G    A        0      0        2 
   1   chr1_65034069     ASom    G    A        0      0        2 
   1   chr1_65034069     HCab    G    A        0      0        2 
   1   chr1_65034069     HPrz    G    A        0      0        2 
   1   chr1_65034069     ZBoe    G    A        1      2        2 
   1   chr1_65034069     ZGre    G    A        1      2        2 
   1   chr1_65034069     ZHar    G    A        1      2        2 
   1   chr1_65034069   Sample    G    A        0      0        2 
   1   chr1_65034501     AAsi    T    C        0      0        2 
   1   chr1_65034501     AKia    T    C        0      0        2 
   1   chr1_65034501     AOna    T    C        0      0        2 
   1   chr1_65034501     ASom    T    C        0      0        2 
   1   chr1_65034501     HCab    T    C        1      2        2 
   1   chr1_65034501     HPrz    T    C        0      0        2 
   1   chr1_65034501     ZBoe    T    C        0      0        2 
   1   chr1_65034501     ZGre    T    C        0      0        2 
   1   chr1_65034501     ZHar    T    C        0      0        2 
   1   chr1_65034501   Sample    T    C        0      0        2 
   1   chr1_65035209     AAsi    T    C        0      0        2 
   1   chr1_65035209     AKia    T    C        0      0        2 
   1   chr1_65035209     AOna    T    C        0      0        2 
   1   chr1_65035209     ASom    T    C        0      0        2 
   1   chr1_65035209     HCab    T    C        0      0        2 
   1   chr1_65035209     HPrz    T    C      0.5      1        2 
   1   chr1_65035209     ZBoe    T    C        0      0        2 
   1   chr1_65035209     ZGre    T    C        0      0        2 
   1   chr1_65035209     ZHar    T    C        0      0        2 
   1   chr1_65035209   Sample    T    C        0      0        2 
   1   chr1_65041102     AAsi    A    G        0      0        2 
   1   chr1_65041102     AKia    A    G        0      0        2 
   1   chr1_65041102     AOna    A    G        0      0        2 
   1   chr1_65041102     ASom    A    G      0.5      1        2 
   1   chr1_65041102     HCab    A    G        0      0        2 
   1   chr1_65041102     HPrz    A    G        0      0        2 
   1   chr1_65041102     ZBoe    A    G        0      0        2 
   1   chr1_65041102     ZGre    A    G        0      0        2 
   1   chr1_65041102     ZHar    A    G        0      0        2 
   1   chr1_65041102   Sample    A    G        0      0        2 
   1   chr1_65042708     AAsi    C    G        0      0        2 
   1   chr1_65042708     AKia    C    G        0      0        2 
   1   chr1_65042708     AOna    C    G        0      0        2 
   1   chr1_65042708     ASom    C    G        0      0        2 
   1   chr1_65042708     HCab    C    G        0      0        2 
   1   chr1_65042708     HPrz    C    G        0      0        2 
   1   chr1_65042708     ZBoe    C    G        0      0        2 
   1   chr1_65042708     ZGre    C    G        1      2        2 
   1   chr1_65042708     ZHar    C    G        0      0        2 
   1   chr1_65042708   Sample    C    G        0      0        2 
   1   chr1_65044161     AAsi    G    T        0      0        2 
   1   chr1_65044161     AKia    G    T        1      2        2 
   1   chr1_65044161     AOna    G    T        1      2        2 
   1   chr1_65044161     ASom    G    T        0      0        2 
   1   chr1_65044161     HCab    G    T        0      0        2 
   1   chr1_65044161     HPrz    G    T        0      0        2 
   1   chr1_65044161     ZBoe    G    T        0      0        2 
   1   chr1_65044161     ZGre    G    T        0      0        2 
   1   chr1_65044161     ZHar    G    T        0      0        2 
   1   chr1_65044161   Sample    G    T        0      0        2 
   1   chr1_65049370     AAsi    C    T        0      0        2 
   1   chr1_65049370     AKia    C    T        0      0        2 
   1   chr1_65049370     AOna    C    T        0      0        2 
   1   chr1_65049370     ASom    C    T        0      0        2 
   1   chr1_65049370     HCab    C    T        1      2        2 
   1   chr1_65049370     HPrz    C    T        1      2        2 
   1   chr1_65049370     ZBoe    C    T        0      0        2 
   1   chr1_65049370     ZGre    C    T        0      0        2 
   1   chr1_65049370     ZHar    C    T        0      0        2 
   1   chr1_65049370   Sample    C    T        0      0        2 
   1   chr1_65050465     AAsi    C    T        0      0        2 
   1   chr1_65050465     AKia    C    T        0      0        2 
   1   chr1_65050465     AOna    C    T        0      0        2 
   1   chr1_65050465     ASom    C    T        0      0        2 
   1   chr1_65050465     HCab    C    T        0      0        2 
   1   chr1_65050465     HPrz    C    T        0      0        2 
   1   chr1_65050465     ZBoe    C    T        0      0        2 
   1   chr1_65050465     ZGre    C    T        0      0        2 
   1   chr1_65050465     ZHar    C    T      0.5      1        2 
   1   chr1_65050465   Sample    C    T        0      0        2 
   1   chr1_65061541     AAsi    T    C        0      0        2 
   1   chr1_65061541     AKia    T    C        0      0        2 
   1   chr1_65061541     AOna    T    C        0      0        2 
   1   chr1_65061541     ASom    T    C      0.5      1        2 
   1   chr1_65061541     HCab    T    C        0      0        2 
   1   chr1_65061541     HPrz    T    C        0      0        2 
   1   chr1_65061541     ZBoe    T    C        0      0        2 
   1   chr1_65061541     ZGre    T    C        0      0        2 
   1   chr1_65061541     ZHar    T    C        1      2        2 
   1   chr1_65061541   Sample    T    C        0      0        2 
   1   chr1_65067901     AAsi    T    C        0      0        2 
   1   chr1_65067901     AKia    T    C        0      0        2 
   1   chr1_65067901     AOna    T    C      0.5      1        2 
   1   chr1_65067901     ASom    T    C        0      0        2 
   1   chr1_65067901     HCab    T    C        0      0        2 
   1   chr1_65067901     HPrz    T    C        0      0        2 
   1   chr1_65067901     ZBoe    T    C        0      0        2 
   1   chr1_65067901     ZGre    T    C        0      0        2 
   1   chr1_65067901     ZHar    T    C        0      0        2 
   1   chr1_65067901   Sample    T    C        0      0        2 
   1   chr1_65068179     AAsi    A    C        0      0        2 
   1   chr1_65068179     AKia    A    C        0      0        2 
   1   chr1_65068179     AOna    A    C        0      0        2 
   1   chr1_65068179     ASom    A    C        0      0        2 
   1   chr1_65068179     HCab    A    C        1      2        2 
   1   chr1_65068179     HPrz    A    C        0      0        2 
   1   chr1_65068179     ZBoe    A    C        0      0        2 
   1   chr1_65068179     ZGre    A    C        0      0        2 
   1   chr1_65068179     ZHar    A    C        0      0        2 
   1   chr1_65068179   Sample    A    C        0      0        2 
   1   chr1_65069139     AAsi    T    C        0      0        2 
   1   chr1_65069139     AKia    T    C        0      0        2 
   1   chr1_65069139     AOna    T    C        0      0        2 
   1   chr1_65069139     ASom    T    C        0      0        2 
   1   chr1_65069139     HCab    T    C        0      0        2 
   1   chr1_65069139     HPrz    T    C        0      0        2 
   1   chr1_65069139     ZBoe    T    C        0      0        2 
   1   chr1_65069139     ZGre    T    C        0      0        2 
   1   chr1_65069139     ZHar    T    C        1      2        2 
   1   chr1_65069139   Sample    T    C        0      0        2 
   1   chr1_65069273     AAsi    T    G        0      0        2 
   1   chr1_65069273     AKia    T    G        0      0        2 
   1   chr1_65069273     AOna    T    G        0      0        2 
   1   chr1_65069273     ASom    T    G        0      0        2 
   1   chr1_65069273     HCab    T    G        0      0        2 
   1   chr1_65069273     HPrz    T    G        0      0        2 
   1   chr1_65069273     ZBoe    T    G      0.5      1        2 
   1   chr1_65069273     ZGre    T    G        0      0        2 
   1   chr1_65069273     ZHar    T    G        0      0        2 
   1   chr1_65069273   Sample    T    G        0      0        2 
   1   chr1_65069811     AAsi    T    C        0      0        2 
   1   chr1_65069811     AKia    T    C        0      0        2 
   1   chr1_65069811     AOna    T    C        0      0        2 
   1   chr1_65069811     ASom    T    C        0      0        2 
   1   chr1_65069811     HCab    T    C        0      0        2 
   1   chr1_65069811     HPrz    T    C        0      0        2 
   1   chr1_65069811     ZBoe    T    C        0      0        2 
   1   chr1_65069811     ZGre    T    C        1      2        2 
   1   chr1_65069811     ZHar    T    C        0      0        2 
   1   chr1_65069811   Sample    T    C        0      0        2 
   1   chr1_65070962     AAsi    C    G        0      0        2 
   1   chr1_65070962     AKia    C    G        0      0        2 
   1   chr1_65070962     AOna    C    G        0      0        2 
   1   chr1_65070962     ASom    C    G        0      0        2 
   1   chr1_65070962     HCab    C    G        1      2        2 
   1   chr1_65070962     HPrz    C    G        1      2        2 
   1   chr1_65070962     ZBoe    C    G        0      0        2 
   1   chr1_65070962     ZGre    C    G        0      0        2 
   1   chr1_65070962     ZHar    C    G        0      0        2 
   1   chr1_65070962   Sample    C    G        0      0        2 
   1   chr1_65071430     AAsi    T    C        0      0        2 
   1   chr1_65071430     AKia    T    C        0      0        2 
   1   chr1_65071430     AOna    T    C        0      0        2 
   1   chr1_65071430     ASom    T    C        0      0        2 
   1   chr1_65071430     HCab    T    C        1      2        2 
   1   chr1_65071430     HPrz    T    C        1      2        2 
   1   chr1_65071430     ZBoe    T    C        0      0        2 
   1   chr1_65071430     ZGre    T    C        0      0        2 
   1   chr1_65071430     ZHar    T    C        0      0        2 
   1   chr1_65071430   Sample    T    C        0      0        2 
   1   chr1_65077752     AAsi    G    C        0      0        2 
   1   chr1_65077752     AKia    G    C        0      0        2 
   1   chr1_65077752     AOna    G    C        0      0        2 
   1   chr1_65077752     ASom    G    C        0      0        2 
   1   chr1_65077752     HCab    G    C        1      2        2 
   1   chr1_65077752     HPrz    G    C        1      2        2 
   1   chr1_65077752     ZBoe    G    C        0      0        2 
   1   chr1_65077752     ZGre    G    C        0      0        2 
   1   chr1_65077752     ZHar    G    C        0      0        2 
   1   chr1_65077752   Sample    G    C        0      0        2 
   1   chr1_65082074     AAsi    T    G        0      0        2 
   1   chr1_65082074     AKia    T    G        0      0        2 
   1   chr1_65082074     AOna    T    G        0      0        2 
   1   chr1_65082074     ASom    T    G        0      0        2 
   1   chr1_65082074     HCab    T    G        0      0        2 
   1   chr1_65082074     HPrz    T    G        0      0        2 
   1   chr1_65082074     ZBoe    T    G        0      0        2 
   1   chr1_65082074     ZGre    T    G        1      2        2 
   1   chr1_65082074     ZHar    T    G        0      0        2 
   1   chr1_65082074   Sample    T    G        0      0        2 
   1   chr1_65083291     AAsi    T    C        0      0        2 
   1   chr1_65083291     AKia    T    C        0      0        2 
   1   chr1_65083291     AOna    T    C      0.5      1        2 
   1   chr1_65083291     ASom    T    C        0      0        2 
   1   chr1_65083291     HCab    T    C        0      0        2 
   1   chr1_65083291     HPrz    T    C        0      0        2 
   1   chr1_65083291     ZBoe    T    C        0      0        2 
   1   chr1_65083291     ZGre    T    C        0      0        2 
   1   chr1_65083291     ZHar    T    C        0      0        2 
   1   chr1_65083291   Sample    T    C        0      0        2 
   1   chr1_65083844     AAsi    G    C        0      0        2 
   1   chr1_65083844     AKia    G    C        0      0        2 
   1   chr1_65083844     AOna    G    C        0      0        2 
   1   chr1_65083844     ASom    G    C      0.5      1        2 
   1   chr1_65083844     HCab    G    C        0      0        2 
   1   chr1_65083844     HPrz    G    C        0      0        2 
   1   chr1_65083844     ZBoe    G    C        0      0        2 
   1   chr1_65083844     ZGre    G    C        0      0        2 
   1   chr1_65083844     ZHar    G    C        0      0        2 
   1   chr1_65083844   Sample    G    C        0      0        2 
   1   chr1_65084008     AAsi    T    C        0      0        2 
   1   chr1_65084008     AKia    T    C        0      0        2 
   1   chr1_65084008     AOna    T    C        0      0        2 
   1   chr1_65084008     ASom    T    C        0      0        2 
   1   chr1_65084008     HCab    T    C        0      0        2 
   1   chr1_65084008     HPrz    T    C        0      0        2 
   1   chr1_65084008     ZBoe    T    C        1      2        2 
   1   chr1_65084008     ZGre    T    C        1      2        2 
   1   chr1_65084008     ZHar    T    C        0      0        2 
   1   chr1_65084008   Sample    T    C        0      0        2 
   1   chr1_65084968     AAsi    C    G        0      0        2 
   1   chr1_65084968     AKia    C    G        0      0        2 
   1   chr1_65084968     AOna    C    G        0      0        2 
   1   chr1_65084968     ASom    C    G        0      0        2 
   1   chr1_65084968     HCab    C    G        1      2        2 
   1   chr1_65084968     HPrz    C    G        1      2        2 
   1   chr1_65084968     ZBoe    C    G        0      0        2 
   1   chr1_65084968     ZGre    C    G        0      0        2 
   1   chr1_65084968     ZHar    C    G        0      0        2 
   1   chr1_65084968   Sample    C    G        0      0        2 
   1   chr1_65085871     AAsi    T    C        0      0        2 
   1   chr1_65085871     AKia    T    C        0      0        2 
   1   chr1_65085871     AOna    T    C        0      0        2 
   1   chr1_65085871     ASom    T    C        0      0        2 
   1   chr1_65085871     HCab    T    C        0      0        2 
   1   chr1_65085871     HPrz    T    C        0      0        2 
   1   chr1_65085871     ZBoe    T    C      0.5      1        2 
   1   chr1_65085871     ZGre    T    C        0      0        2 
   1   chr1_65085871     ZHar    T    C        0      0        2 
   1   chr1_65085871   Sample    T    C        0      0        2 
   1   chr1_65086201     AAsi    C    T        0      0        2 
   1   chr1_65086201     AKia    C    T        0      0        2 
   1   chr1_65086201     AOna    C    T        0      0        2 
   1   chr1_65086201     ASom    C    T      0.5      1        2 
   1   chr1_65086201     HCab    C    T        0      0        2 
   1   chr1_65086201     HPrz    C    T        0      0        2 
   1   chr1_65086201     ZBoe    C    T        0      0        2 
   1   chr1_65086201     ZGre    C    T        0      0        2 
   1   chr1_65086201     ZHar    C    T        0      0        2 
   1   chr1_65086201   Sample    C    T        0      0        2 
   1   chr1_65089135     AAsi    A    G        0      0        2 
   1   chr1_65089135     AKia    A    G        0      0        2 
   1   chr1_65089135     AOna    A    G      0.5      1        2 
   1   chr1_65089135     ASom    A    G        0      0        2 
   1   chr1_65089135     HCab    A    G        0      0        2 
   1   chr1_65089135     HPrz    A    G        0      0        2 
   1   chr1_65089135     ZBoe    A    G        0      0        2 
   1   chr1_65089135     ZGre    A    G        0      0        2 
   1   chr1_65089135     ZHar    A    G        0      0        2 
   1   chr1_65089135   Sample    A    G        0      0        2 
   1   chr1_65091407     AAsi    C    T        0      0        2 
   1   chr1_65091407     AKia    C    T        0      0        2 
   1   chr1_65091407     AOna    C    T        0      0        2 
   1   chr1_65091407     ASom    C    T        0      0        2 
   1   chr1_65091407     HCab    C    T        1      2        2 
   1   chr1_65091407     HPrz    C    T        1      2        2 
   1   chr1_65091407     ZBoe    C    T        0      0        2 
   1   chr1_65091407     ZGre    C    T        0      0        2 
   1   chr1_65091407     ZHar    C    T        0      0        2 
   1   chr1_65091407   Sample    C    T        0      0        2 
   1   chr1_65094228     AAsi    T    C        0      0        2 
   1   chr1_65094228     AKia    T    C        0      0        2 
   1   chr1_65094228     AOna    T    C        0      0        2 
   1   chr1_65094228     ASom    T    C        0      0        2 
   1   chr1_65094228     HCab    T    C      0.5      1        2 
   1   chr1_65094228     HPrz    T    C        0      0        2 
   1   chr1_65094228     ZBoe    T    C        0      0        2 
   1   chr1_65094228     ZGre    T    C        0      0        2 
   1   chr1_65094228     ZHar    T    C        0      0        2 
   1   chr1_65094228   Sample    T    C        0      0        2 
   1   chr1_65095108     AAsi    C    T        0      0        2 
   1   chr1_65095108     AKia    C    T        0      0        2 
   1   chr1_65095108     AOna    C    T        0      0        2 
   1   chr1_65095108     ASom    C    T        0      0        2 
   1   chr1_65095108     HCab    C    T        1      2        2 
   1   chr1_65095108     HPrz    C    T        1      2        2 
   1   chr1_65095108     ZBoe    C    T        0      0        2 
   1   chr1_65095108     ZGre    C    T        0      0        2 
   1   chr1_65095108     ZHar    C    T        0      0        2 
   1   chr1_65095108   Sample    C    T        0      0        2 
   1   chr1_65095266     AAsi    C    A        0      0        2 
   1   chr1_65095266     AKia    C    A        0      0        2 
   1   chr1_65095266     AOna    C    A        0      0        2 
   1   chr1_65095266     ASom    C    A        0      0        2 
   1   chr1_65095266     HCab    C    A        0      0        2 
   1   chr1_65095266     HPrz    C    A        0      0        2 
   1   chr1_65095266     ZBoe    C    A        0      0        2 
   1   chr1_65095266     ZGre    C    A        0      0        2 
   1   chr1_65095266     ZHar    C    A      0.5      1        2 
   1   chr1_65095266   Sample    C    A        0      0        2 
   1   chr1_65106795     AAsi    T    C        1      2        2 
   1   chr1_65106795     AKia    T    C        0      0        2 
   1   chr1_65106795     AOna    T    C        0      0        2 
   1   chr1_65106795     ASom    T    C        1      2        2 
   1   chr1_65106795     HCab    T    C        0      0        2 
   1   chr1_65106795     HPrz    T    C        0      0        2 
   1   chr1_65106795     ZBoe    T    C        0      0        2 
   1   chr1_65106795     ZGre    T    C        0      0        2 
   1   chr1_65106795     ZHar    T    C        0      0        2 
   1   chr1_65106795   Sample    T    C        1      2        2 
   1   chr1_65109660     AAsi    C    T        0      0        2 
   1   chr1_65109660     AKia    C    T        0      0        2 
   1   chr1_65109660     AOna    C    T        0      0        2 
   1   chr1_65109660     ASom    C    T        0      0        2 
   1   chr1_65109660     HCab    C    T        1      2        2 
   1   chr1_65109660     HPrz    C    T        1      2        2 
   1   chr1_65109660     ZBoe    C    T        0      0        2 
   1   chr1_65109660     ZGre    C    T        0      0        2 
   1   chr1_65109660     ZHar    C    T        0      0        2 
   1   chr1_65109660   Sample    C    T        0      0        2 
   1   chr1_65111245     AAsi    C    T        0      0        2 
   1   chr1_65111245     AKia    C    T        0      0        2 
   1   chr1_65111245     AOna    C    T        0      0        2 
   1   chr1_65111245     ASom    C    T        0      0        2 
   1   chr1_65111245     HCab    C    T        0      0        2 
   1   chr1_65111245     HPrz    C    T        0      0        2 
   1   chr1_65111245     ZBoe    C    T        0      0        2 
   1   chr1_65111245     ZGre    C    T        1      2        2 
   1   chr1_65111245     ZHar    C    T        0      0        2 
   1   chr1_65111245   Sample    C    T        0      0        2 
   1   chr1_65118832     AAsi    T    C        0      0        2 
   1   chr1_65118832     AKia    T    C        0      0        2 
   1   chr1_65118832     AOna    T    C        0      0        2 
   1   chr1_65118832     ASom    T    C        0      0        2 
   1   chr1_65118832     HCab    T    C        1      2        2 
   1   chr1_65118832     HPrz    T    C        1      2        2 
   1   chr1_65118832     ZBoe    T    C        0      0        2 
   1   chr1_65118832     ZGre    T    C        0      0        2 
   1   chr1_65118832     ZHar    T    C        0      0        2 
   1   chr1_65118832   Sample    T    C        0      0        2 
   1   chr1_65122097     AAsi    T    C        0      0        2 
   1   chr1_65122097     AKia    T    C        0      0        2 
   1   chr1_65122097     AOna    T    C        0      0        2 
   1   chr1_65122097     ASom    T    C        0      0        2 
   1   chr1_65122097     HCab    T    C        1      2        2 
   1   chr1_65122097     HPrz    T    C        1      2        2 
   1   chr1_65122097     ZBoe    T    C        0      0        2 
   1   chr1_65122097     ZGre    T    C        0      0        2 
   1   chr1_65122097     ZHar    T    C        0      0        2 
   1   chr1_65122097   Sample    T    C        0      0        2 
   1   chr1_65125008     AAsi    C    T        0      0        2 
   1   chr1_65125008     AKia    C    T        0      0        2 
   1   chr1_65125008     AOna    C    T        0      0        2 
   1   chr1_65125008     ASom    C    T        0      0        2 
   1   chr1_65125008     HCab    C    T        1      2        2 
   1   chr1_65125008     HPrz    C    T        1      2        2 
   1   chr1_65125008     ZBoe    C    T        0      0        2 
   1   chr1_65125008     ZGre    C    T        0      0        2 
   1   chr1_65125008     ZHar    C    T        0      0        2 
   1   chr1_65125008   Sample    C    T        0      0        2 
   1   chr1_65127702     AAsi    T    C        0      0        2 
   1   chr1_65127702     AKia    T    C        0      0        2 
   1   chr1_65127702     AOna    T    C        0      0        2 
   1   chr1_65127702     ASom    T    C        0      0        2 
   1   chr1_65127702     HCab    T    C        0      0        2 
   1   chr1_65127702     HPrz    T    C        0      0        2 
   1   chr1_65127702     ZBoe    T    C        0      0        2 
   1   chr1_65127702     ZGre    T    C        0      0        2 
   1   chr1_65127702     ZHar    T    C        1      2        2 
   1   chr1_65127702   Sample    T    C        0      0        2 
   1   chr1_65127998     AAsi    A    G        0      0        2 
   1   chr1_65127998     AKia    A    G        0      0        2 
   1   chr1_65127998     AOna    A    G        0      0        2 
   1   chr1_65127998     ASom    A    G        0      0        2 
   1   chr1_65127998     HCab    A    G        1      2        2 
   1   chr1_65127998     HPrz    A    G        1      2        2 
   1   chr1_65127998     ZBoe    A    G        0      0        2 
   1   chr1_65127998     ZGre    A    G        0      0        2 
   1   chr1_65127998     ZHar    A    G        0      0        2 
   1   chr1_65127998   Sample    A    G        0      0        2 
   1   chr1_65128097     AAsi    C    T        0      0        2 
   1   chr1_65128097     AKia    C    T        0      0        2 
   1   chr1_65128097     AOna    C    T        0      0        2 
   1   chr1_65128097     ASom    C    T        0      0        2 
   1   chr1_65128097     HCab    C    T        1      2        2 
   1   chr1_65128097     HPrz    C    T        1      2        2 
   1   chr1_65128097     ZBoe    C    T        0      0        2 
   1   chr1_65128097     ZGre    C    T        0      0        2 
   1   chr1_65128097     ZHar    C    T        0      0        2 
   1   chr1_65128097   Sample    C    T        0      0        2 
   1   chr1_65135538     AAsi    C    T      0.5      1        2 
   1   chr1_65135538     AKia    C    T        0      0        2 
   1   chr1_65135538     AOna    C    T        0      0        2 
   1   chr1_65135538     ASom    C    T        0      0        2 
   1   chr1_65135538     HCab    C    T        0      0        2 
   1   chr1_65135538     HPrz    C    T        0      0        2 
   1   chr1_65135538     ZBoe    C    T        0      0        2 
   1   chr1_65135538     ZGre    C    T        0      0        2 
   1   chr1_65135538     ZHar    C    T        0      0        2 
   1   chr1_65135538   Sample    C    T        1      2        2 
   1   chr1_65139515     AAsi    T    C        0      0        2 
   1   chr1_65139515     AKia    T    C        0      0        2 
   1   chr1_65139515     AOna    T    C        0      0        2 
   1   chr1_65139515     ASom    T    C        0      0        2 
   1   chr1_65139515     HCab    T    C        1      2        2 
   1   chr1_65139515     HPrz    T    C        1      2        2 
   1   chr1_65139515     ZBoe    T    C        0      0        2 
   1   chr1_65139515     ZGre    T    C        0      0        2 
   1   chr1_65139515     ZHar    T    C        0      0        2 
   1   chr1_65139515   Sample    T    C        0      0        2 
   1   chr1_65141991     AAsi    T    C        0      0        2 
   1   chr1_65141991     AKia    T    C        0      0        2 
   1   chr1_65141991     AOna    T    C        0      0        2 
   1   chr1_65141991     ASom    T    C        0      0        2 
   1   chr1_65141991     HCab    T    C        0      0        2 
   1   chr1_65141991     HPrz    T    C        0      0        2 
   1   chr1_65141991     ZBoe    T    C        0      0        2 
   1   chr1_65141991     ZGre    T    C        1      2        2 
   1   chr1_65141991     ZHar    T    C        0      0        2 
   1   chr1_65141991   Sample    T    C        0      0        2 
   1   chr1_65143098     AAsi    T    C        0      0        2 
   1   chr1_65143098     AKia    T    C        0      0        2 
   1   chr1_65143098     AOna    T    C        0      0        2 
   1   chr1_65143098     ASom    T    C        0      0        2 
   1   chr1_65143098     HCab    T    C        0      0        2 
   1   chr1_65143098     HPrz    T    C        0      0        2 
   1   chr1_65143098     ZBoe    T    C        0      0        2 
   1   chr1_65143098     ZGre    T    C        0      0        2 
   1   chr1_65143098     ZHar    T    C      0.5      1        2 
   1   chr1_65143098   Sample    T    C        0      0        2 
   1   chr1_65149728     AAsi    C    T        0      0        2 
   1   chr1_65149728     AKia    C    T        0      0        2 
   1   chr1_65149728     AOna    C    T        0      0        2 
   1   chr1_65149728     ASom    C    T        0      0        2 
   1   chr1_65149728     HCab    C    T        1      2        2 
   1   chr1_65149728     HPrz    C    T        1      2        2 
   1   chr1_65149728     ZBoe    C    T        0      0        2 
   1   chr1_65149728     ZGre    C    T        0      0        2 
   1   chr1_65149728     ZHar    C    T        0      0        2 
   1   chr1_65149728   Sample    C    T        0      0        2 
   1   chr1_65167084     AAsi    T    C        0      0        2 
   1   chr1_65167084     AKia    T    C        0      0        2 
   1   chr1_65167084     AOna    T    C      0.5      1        2 
   1   chr1_65167084     ASom    T    C        0      0        2 
   1   chr1_65167084     HCab    T    C        0      0        2 
   1   chr1_65167084     HPrz    T    C        0      0        2 
   1   chr1_65167084     ZBoe    T    C        0      0        2 
   1   chr1_65167084     ZGre    T    C        0      0        2 
   1   chr1_65167084     ZHar    T    C        0      0        2 
   1   chr1_65167084   Sample    T    C        0      0        2 
   1   chr1_65172674     AAsi    A    G        0      0        2 
   1   chr1_65172674     AKia    A    G        0      0        2 
   1   chr1_65172674     AOna    A    G        0      0        2 
   1   chr1_65172674     ASom    A    G        0      0        2 
   1   chr1_65172674     HCab    A    G      0.5      1        2 
   1   chr1_65172674     HPrz    A    G        0      0        2 
   1   chr1_65172674     ZBoe    A    G        0      0        2 
   1   chr1_65172674     ZGre    A    G        0      0        2 
   1   chr1_65172674     ZHar    A    G        0      0        2 
   1   chr1_65172674   Sample    A    G        0      0        2 
   1   chr1_65188936     AAsi    A    G        0      0        2 
   1   chr1_65188936     AKia    A    G        0      0        2 
   1   chr1_65188936     AOna    A    G        0      0        2 
   1   chr1_65188936     ASom    A    G        0      0        2 
   1   chr1_65188936     HCab    A    G        0      0        2 
   1   chr1_65188936     HPrz    A    G        0      0        2 
   1   chr1_65188936     ZBoe    A    G        0      0        2 
   1   chr1_65188936     ZGre    A    G        1      2        2 
   1   chr1_65188936     ZHar    A    G        0      0        2 
   1   chr1_65188936   Sample    A    G        0      0        2 
   1   chr1_65193887     AAsi    G    A        0      0        2 
   1   chr1_65193887     AKia    G    A        1      2        2 
   1   chr1_65193887     AOna    G    A        1      2        2 
   1   chr1_65193887     ASom    G    A        0      0        2 
   1   chr1_65193887     HCab    G    A        0      0        2 
   1   chr1_65193887     HPrz    G    A        0      0        2 
   1   chr1_65193887     ZBoe    G    A        0      0        2 
   1   chr1_65193887     ZGre    G    A        0      0        2 
   1   chr1_65193887     ZHar    G    A        0      0        2 
   1   chr1_65193887   Sample    G    A        0      0        2 
   1   chr1_65199364     AAsi    A    G        0      0        2 
   1   chr1_65199364     AKia    A    G        0      0        2 
   1   chr1_65199364     AOna    A    G      0.5      1        2 
   1   chr1_65199364     ASom    A    G        0      0        2 
   1   chr1_65199364     HCab    A    G        0      0        2 
   1   chr1_65199364     HPrz    A    G        0      0        2 
   1   chr1_65199364     ZBoe    A    G        0      0        2 
   1   chr1_65199364     ZGre    A    G        0      0        2 
   1   chr1_65199364     ZHar    A    G        0      0        2 
   1   chr1_65199364   Sample    A    G        0      0        2 
   1   chr1_65202016     AAsi    A    G        0      0        2 
   1   chr1_65202016     AKia    A    G        0      0        2 
   1   chr1_65202016     AOna    A    G        0      0        2 
   1   chr1_65202016     ASom    A    G        0      0        2 
   1   chr1_65202016     HCab    A    G        0      0        2 
   1   chr1_65202016     HPrz    A    G        0      0        2 
   1   chr1_65202016     ZBoe    A    G      0.5      1        2 
   1   chr1_65202016     ZGre    A    G        0      0        2 
   1   chr1_65202016     ZHar    A    G        0      0        2 
   1   chr1_65202016   Sample    A    G        0      0        2 
   1   chr1_65207625     AAsi    C    A        0      0        2 
   1   chr1_65207625     AKia    C    A        1      2        2 
   1   chr1_65207625     AOna    C    A        0      0        2 
   1   chr1_65207625     ASom    C    A        0      0        2 
   1   chr1_65207625     HCab    C    A        0      0        2 
   1   chr1_65207625     HPrz    C    A        0      0        2 
   1   chr1_65207625     ZBoe    C    A        0      0        2 
   1   chr1_65207625     ZGre    C    A        0      0        2 
   1   chr1_65207625     ZHar    C    A        0      0        2 
   1   chr1_65207625   Sample    C    A        0      0        2 
   1   chr1_65209243     AAsi    C    T        0      0        2 
   1   chr1_65209243     AKia    C    T        0      0        2 
   1   chr1_65209243     AOna    C    T        0      0        2 
   1   chr1_65209243     ASom    C    T        0      0        2 
   1   chr1_65209243     HCab    C    T        1      2        2 
   1   chr1_65209243     HPrz    C    T        1      2        2 
   1   chr1_65209243     ZBoe    C    T        0      0        2 
   1   chr1_65209243     ZGre    C    T        0      0        2 
   1   chr1_65209243     ZHar    C    T        0      0        2 
   1   chr1_65209243   Sample    C    T        0      0        2 
   1   chr1_65211607     AAsi    T    C        0      0        2 
   1   chr1_65211607     AKia    T    C        0      0        2 
   1   chr1_65211607     AOna    T    C        0      0        2 
   1   chr1_65211607     ASom    T    C        0      0        2 
   1   chr1_65211607     HCab    T    C        0      0        2 
   1   chr1_65211607     HPrz    T    C        0      0        2 
   1   chr1_65211607     ZBoe    T    C        0      0        2 
   1   chr1_65211607     ZGre    T    C        1      2        2 
   1   chr1_65211607     ZHar    T    C        1      2        2 
   1   chr1_65211607   Sample    T    C        0      0        2 
   1   chr1_65219923     AAsi    G    A        0      0        2 
   1   chr1_65219923     AKia    G    A        0      0        2 
   1   chr1_65219923     AOna    G    A        0      0        2 
   1   chr1_65219923     ASom    G    A        1      2        2 
   1   chr1_65219923     HCab    G    A        0      0        2 
   1   chr1_65219923     HPrz    G    A        0      0        2 
   1   chr1_65219923     ZBoe    G    A        0      0        2 
   1   chr1_65219923     ZGre    G    A        0      0        2 
   1   chr1_65219923     ZHar    G    A        0      0        2 
   1   chr1_65219923   Sample    G    A        0      0        2 
   1   chr1_65222062     AAsi    A    G        0      0        2 
   1   chr1_65222062     AKia    A    G        0      0        2 
   1   chr1_65222062     AOna    A    G        0      0        2 
   1   chr1_65222062     ASom    A    G        0      0        2 
   1   chr1_65222062     HCab    A    G        0      0        2 
   1   chr1_65222062     HPrz    A    G        1      2        2 
   1   chr1_65222062     ZBoe    A    G        0      0        2 
   1   chr1_65222062     ZGre    A    G        0      0        2 
   1   chr1_65222062     ZHar    A    G        0      0        2 
   1   chr1_65222062   Sample    A    G        0      0        2 
   1   chr1_65229303     AAsi    T    C        0      0        2 
   1   chr1_65229303     AKia    T    C        0      0        2 
   1   chr1_65229303     AOna    T    C        0      0        2 
   1   chr1_65229303     ASom    T    C        1      2        2 
   1   chr1_65229303     HCab    T    C        0      0        2 
   1   chr1_65229303     HPrz    T    C        0      0        2 
   1   chr1_65229303     ZBoe    T    C        0      0        2 
   1   chr1_65229303     ZGre    T    C        0      0        2 
   1   chr1_65229303     ZHar    T    C        0      0        2 
   1   chr1_65229303   Sample    T    C        0      0        2 
   1   chr1_65234248     AAsi    C    T        0      0        2 
   1   chr1_65234248     AKia    C    T        0      0        2 
   1   chr1_65234248     AOna    C    T        0      0        2 
   1   chr1_65234248     ASom    C    T        0      0        2 
   1   chr1_65234248     HCab    C    T        1      2        2 
   1   chr1_65234248     HPrz    C    T        1      2        2 
   1   chr1_65234248     ZBoe    C    T        0      0        2 
   1   chr1_65234248     ZGre    C    T        0      0        2 
   1   chr1_65234248     ZHar    C    T        0      0        2 
   1   chr1_65234248   Sample    C    T        0      0        2 
   1   chr1_65236357     AAsi    T    G        0      0        2 
   1   chr1_65236357     AKia    T    G        0      0        2 
   1   chr1_65236357     AOna    T    G        0      0        2 
   1   chr1_65236357     ASom    T    G        0      0        2 
   1   chr1_65236357     HCab    T    G      0.5      1        2 
   1   chr1_65236357     HPrz    T    G        0      0        2 
   1   chr1_65236357     ZBoe    T    G        0      0        2 
   1   chr1_65236357     ZGre    T    G        0      0        2 
   1   chr1_65236357     ZHar    T    G        0      0        2 
   1   chr1_65236357   Sample    T    G        0      0        2 
   1   chr1_65242122     AAsi    A    G        0      0        2 
   1   chr1_65242122     AKia    A    G        0      0        2 
   1   chr1_65242122     AOna    A    G        0      0        2 
   1   chr1_65242122     ASom    A    G        0      0        2 
   1   chr1_65242122     HCab    A    G        1      2        2 
   1   chr1_65242122     HPrz    A    G        1      2        2 
   1   chr1_65242122     ZBoe    A    G        0      0        2 
   1   chr1_65242122     ZGre    A    G        0      0        2 
   1   chr1_65242122     ZHar    A    G        0      0        2 
   1   chr1_65242122   Sample    A    G        0      0        2 
   1   chr1_65245103     AAsi    A    G        0      0        2 
   1   chr1_65245103     AKia    A    G        0      0        2 
   1   chr1_65245103     AOna    A    G        0      0        2 
   1   chr1_65245103     ASom    A    G        0      0        2 
   1   chr1_65245103     HCab    A    G      0.5      1        2 
   1   chr1_65245103     HPrz    A    G        0      0        2 
   1   chr1_65245103     ZBoe    A    G        0      0        2 
   1   chr1_65245103     ZGre    A    G        0      0        2 
   1   chr1_65245103     ZHar    A    G        0      0        2 
   1   chr1_65245103   Sample    A    G        0      0        2 
   1   chr1_65250280     AAsi    C    G        0      0        2 
   1   chr1_65250280     AKia    C    G        0      0        2 
   1   chr1_65250280     AOna    C    G        0      0        2 
   1   chr1_65250280     ASom    C    G        0      0        2 
   1   chr1_65250280     HCab    C    G        0      0        2 
   1   chr1_65250280     HPrz    C    G        0      0        2 
   1   chr1_65250280     ZBoe    C    G        0      0        2 
   1   chr1_65250280     ZGre    C    G        0      0        2 
   1   chr1_65250280     ZHar    C    G      0.5      1        2 
   1   chr1_65250280   Sample    C    G        0      0        2 
   1   chr1_65252448     AAsi    G    A        0      0        2 
   1   chr1_65252448     AKia    G    A        0      0        2 
   1   chr1_65252448     AOna    G    A        0      0        2 
   1   chr1_65252448     ASom    G    A        0      0        2 
   1   chr1_65252448     HCab    G    A      0.5      1        2 
   1   chr1_65252448     HPrz    G    A        1      2        2 
   1   chr1_65252448     ZBoe    G    A        0      0        2 
   1   chr1_65252448     ZGre    G    A        0      0        2 
   1   chr1_65252448     ZHar    G    A        0      0        2 
   1   chr1_65252448   Sample    G    A        0      0        2 
   1   chr1_65252499     AAsi    T    C        0      0        2 
   1   chr1_65252499     AKia    T    C        0      0        2 
   1   chr1_65252499     AOna    T    C        0      0        2 
   1   chr1_65252499     ASom    T    C        0      0        2 
   1   chr1_65252499     HCab    T    C        0      0        2 
   1   chr1_65252499     HPrz    T    C        0      0        2 
   1   chr1_65252499     ZBoe    T    C        0      0        2 
   1   chr1_65252499     ZGre    T    C        1      2        2 
   1   chr1_65252499     ZHar    T    C        0      0        2 
   1   chr1_65252499   Sample    T    C        0      0        2 
   1   chr1_65252941     AAsi    T    C        0      0        2 
   1   chr1_65252941     AKia    T    C        0      0        2 
   1   chr1_65252941     AOna    T    C        0      0        2 
   1   chr1_65252941     ASom    T    C        0      0        2 
   1   chr1_65252941     HCab    T    C        0      0        2 
   1   chr1_65252941     HPrz    T    C        0      0        2 
   1   chr1_65252941     ZBoe    T    C        0      0        2 
   1   chr1_65252941     ZGre    T    C        0      0        2 
   1   chr1_65252941     ZHar    T    C      0.5      1        2 
   1   chr1_65252941   Sample    T    C        0      0        2 
   1   chr1_65253278     AAsi    C    T        0      0        2 
   1   chr1_65253278     AKia    C    T        0      0        2 
   1   chr1_65253278     AOna    C    T        0      0        2 
   1   chr1_65253278     ASom    C    T        0      0        2 
   1   chr1_65253278     HCab    C    T        0      0        2 
   1   chr1_65253278     HPrz    C    T        0      0        2 
   1   chr1_65253278     ZBoe    C    T        0      0        2 
   1   chr1_65253278     ZGre    C    T        0      0        2 
   1   chr1_65253278     ZHar    C    T      0.5      1        2 
   1   chr1_65253278   Sample    C    T        0      0        2 
   1   chr1_65256869     AAsi    A    G        0      0        2 
   1   chr1_65256869     AKia    A    G        0      0        2 
   1   chr1_65256869     AOna    A    G        0      0        2 
   1   chr1_65256869     ASom    A    G        0      0        2 
   1   chr1_65256869     HCab    A    G        0      0        2 
   1   chr1_65256869     HPrz    A    G        0      0        2 
   1   chr1_65256869     ZBoe    A    G        0      0        2 
   1   chr1_65256869     ZGre    A    G        1      2        2 
   1   chr1_65256869     ZHar    A    G        0      0        2 
   1   chr1_65256869   Sample    A    G        0      0        2 
   1   chr1_65257367     AAsi    T    C        1      2        2 
   1   chr1_65257367     AKia    T    C        0      0        2 
   1   chr1_65257367     AOna    T    C        0      0        2 
   1   chr1_65257367     ASom    T    C        1      2        2 
   1   chr1_65257367     HCab    T    C        0      0        2 
   1   chr1_65257367     HPrz    T    C        0      0        2 
   1   chr1_65257367     ZBoe    T    C        0      0        2 
   1   chr1_65257367     ZGre    T    C        0      0        2 
   1   chr1_65257367     ZHar    T    C        0      0        2 
   1   chr1_65257367   Sample    T    C        1      2        2 
   1   chr1_65257721     AAsi    G    T        0      0        2 
   1   chr1_65257721     AKia    G    T        0      0        2 
   1   chr1_65257721     AOna    G    T        0      0        2 
   1   chr1_65257721     ASom    G    T        0      0        2 
   1   chr1_65257721     HCab    G    T      0.5      1        2 
   1   chr1_65257721     HPrz    G    T        0      0        2 
   1   chr1_65257721     ZBoe    G    T        0      0        2 
   1   chr1_65257721     ZGre    G    T        0      0        2 
   1   chr1_65257721     ZHar    G    T        0      0        2 
   1   chr1_65257721   Sample    G    T        0      0        2 
   1   chr1_65263564     AAsi    A    G        0      0        2 
   1   chr1_65263564     AKia    A    G        0      0        2 
   1   chr1_65263564     AOna    A    G        1      2        2 
   1   chr1_65263564     ASom    A    G        0      0        2 
   1   chr1_65263564     HCab    A    G        0      0        2 
   1   chr1_65263564     HPrz    A    G        0      0        2 
   1   chr1_65263564     ZBoe    A    G        0      0        2 
   1   chr1_65263564     ZGre    A    G        0      0        2 
   1   chr1_65263564     ZHar    A    G        0      0        2 
   1   chr1_65263564   Sample    A    G        0      0        2 
   1   chr1_65283368     AAsi    G    A        1      2        2 
   1   chr1_65283368     AKia    G    A        0      0        2 
   1   chr1_65283368     AOna    G    A        0      0        2 
   1   chr1_65283368     ASom    G    A        0      0        2 
   1   chr1_65283368     HCab    G    A        0      0        2 
   1   chr1_65283368     HPrz    G    A        0      0        2 
   1   chr1_65283368     ZBoe    G    A        0      0        2 
   1   chr1_65283368     ZGre    G    A        0      0        2 
   1   chr1_65283368     ZHar    G    A        0      0        2 
   1   chr1_65283368   Sample    G    A        1      2        2 
   1   chr1_65285014     AAsi    C    T        0      0        2 
   1   chr1_65285014     AKia    C    T        0      0        2 
   1   chr1_65285014     AOna    C    T        0      0        2 
   1   chr1_65285014     ASom    C    T        0      0        2 
   1   chr1_65285014     HCab    C    T        0      0        2 
   1   chr1_65285014     HPrz    C    T        0      0        2 
   1   chr1_65285014     ZBoe    C    T        0      0        2 
   1   chr1_65285014     ZGre    C    T        0      0        2 
   1   chr1_65285014     ZHar    C    T      0.5      1        2 
   1   chr1_65285014   Sample    C    T        0      0        2 
   1   chr1_65289414     AAsi    G    A        0      0        2 
   1   chr1_65289414     AKia    G    A        1      2        2 
   1   chr1_65289414     AOna    G    A        0      0        2 
   1   chr1_65289414     ASom    G    A        0      0        2 
   1   chr1_65289414     HCab    G    A        0      0        2 
   1   chr1_65289414     HPrz    G    A        0      0        2 
   1   chr1_65289414     ZBoe    G    A        0      0        2 
   1   chr1_65289414     ZGre    G    A        0      0        2 
   1   chr1_65289414     ZHar    G    A        0      0        2 
   1   chr1_65289414   Sample    G    A        0      0        2 
   1   chr1_65298023     AAsi    T    C        0      0        2 
   1   chr1_65298023     AKia    T    C        0      0        2 
   1   chr1_65298023     AOna    T    C        0      0        2 
   1   chr1_65298023     ASom    T    C        0      0        2 
   1   chr1_65298023     HCab    T    C        1      2        2 
   1   chr1_65298023     HPrz    T    C        0      0        2 
   1   chr1_65298023     ZBoe    T    C        0      0        2 
   1   chr1_65298023     ZGre    T    C        0      0        2 
   1   chr1_65298023     ZHar    T    C        0      0        2 
   1   chr1_65298023   Sample    T    C        0      0        2 
   1   chr1_65298317     AAsi    G    A        0      0        2 
   1   chr1_65298317     AKia    G    A        0      0        2 
   1   chr1_65298317     AOna    G    A        0      0        2 
   1   chr1_65298317     ASom    G    A        0      0        2 
   1   chr1_65298317     HCab    G    A        0      0        2 
   1   chr1_65298317     HPrz    G    A        1      2        2 
   1   chr1_65298317     ZBoe    G    A        0      0        2 
   1   chr1_65298317     ZGre    G    A        0      0        2 
   1   chr1_65298317     ZHar    G    A        0      0        2 
   1   chr1_65298317   Sample    G    A        0      0        2 
   1   chr1_65304016     AAsi    C    T        0      0        2 
   1   chr1_65304016     AKia    C    T        0      0        2 
   1   chr1_65304016     AOna    C    T        0      0        2 
   1   chr1_65304016     ASom    C    T        0      0        2 
   1   chr1_65304016     HCab    C    T        0      0        2 
   1   chr1_65304016     HPrz    C    T        0      0        2 
   1   chr1_65304016     ZBoe    C    T        0      0        2 
   1   chr1_65304016     ZGre    C    T        0      0        2 
   1   chr1_65304016     ZHar    C    T      0.5      1        2 
   1   chr1_65304016   Sample    C    T        0      0        2 
   1   chr1_65306100     AAsi    G    T        0      0        2 
   1   chr1_65306100     AKia    G    T        0      0        2 
   1   chr1_65306100     AOna    G    T        0      0        2 
   1   chr1_65306100     ASom    G    T        0      0        2 
   1   chr1_65306100     HCab    G    T        1      2        2 
   1   chr1_65306100     HPrz    G    T        1      2        2 
   1   chr1_65306100     ZBoe    G    T        0      0        2 
   1   chr1_65306100     ZGre    G    T        0      0        2 
   1   chr1_65306100     ZHar    G    T        0      0        2 
   1   chr1_65306100   Sample    G    T        0      0        2 
   1   chr1_65313922     AAsi    A    G        0      0        2 
   1   chr1_65313922     AKia    A    G        0      0        2 
   1   chr1_65313922     AOna    A    G        0      0        2 
   1   chr1_65313922     ASom    A    G        0      0        2 
   1   chr1_65313922     HCab    A    G        1      2        2 
   1   chr1_65313922     HPrz    A    G        1      2        2 
   1   chr1_65313922     ZBoe    A    G        0      0        2 
   1   chr1_65313922     ZGre    A    G        0      0        2 
   1   chr1_65313922     ZHar    A    G        0      0        2 
   1   chr1_65313922   Sample    A    G        0      0        2 
   1   chr1_65323636     AAsi    C    T        0      0        2 
   1   chr1_65323636     AKia    C    T        0      0        2 
   1   chr1_65323636     AOna    C    T        0      0        2 
   1   chr1_65323636     ASom    C    T        0      0        2 
   1   chr1_65323636     HCab    C    T        1      2        2 
   1   chr1_65323636     HPrz    C    T        1      2        2 
   1   chr1_65323636     ZBoe    C    T        0      0        2 
   1   chr1_65323636     ZGre    C    T        0      0        2 
   1   chr1_65323636     ZHar    C    T        0      0        2 
   1   chr1_65323636   Sample    C    T        0      0        2 
   1   chr1_65324015     AAsi    G    A        0      0        2 
   1   chr1_65324015     AKia    G    A        0      0        2 
   1   chr1_65324015     AOna    G    A        0      0        2 
   1   chr1_65324015     ASom    G    A        0      0        2 
   1   chr1_65324015     HCab    G    A        0      0        2 
   1   chr1_65324015     HPrz    G    A        0      0        2 
   1   chr1_65324015     ZBoe    G    A        0      0        2 
   1   chr1_65324015     ZGre    G    A      0.5      1        2 
   1   chr1_65324015     ZHar    G    A        0      0        2 
   1   chr1_65324015   Sample    G    A        0      0        2 
   1   chr1_65344380     AAsi    T    C        0      0        2 
   1   chr1_65344380     AKia    T    C        0      0        2 
   1   chr1_65344380     AOna    T    C        0      0        2 
   1   chr1_65344380     ASom    T    C        0      0        2 
   1   chr1_65344380     HCab    T    C        0      0        2 
   1   chr1_65344380     HPrz    T    C        0      0        2 
   1   chr1_65344380     ZBoe    T    C      0.5      1        2 
   1   chr1_65344380     ZGre    T    C        0      0        2 
   1   chr1_65344380     ZHar    T    C        1      2        2 
   1   chr1_65344380   Sample    T    C        0      0        2 
   1   chr1_65350218     AAsi    A    G        0      0        2 
   1   chr1_65350218     AKia    A    G        0      0        2 
   1   chr1_65350218     AOna    A    G        0      0        2 
   1   chr1_65350218     ASom    A    G        0      0        2 
   1   chr1_65350218     HCab    A    G      0.5      1        2 
   1   chr1_65350218     HPrz    A    G        0      0        2 
   1   chr1_65350218     ZBoe    A    G        0      0        2 
   1   chr1_65350218     ZGre    A    G        0      0        2 
   1   chr1_65350218     ZHar    A    G        0      0        2 
   1   chr1_65350218   Sample    A    G        0      0        2 
   1   chr1_65350452     AAsi    G    A        0      0        2 
   1   chr1_65350452     AKia    G    A        0      0        2 
   1   chr1_65350452     AOna    G    A        0      0        2 
   1   chr1_65350452     ASom    G    A        0      0        2 
   1   chr1_65350452     HCab    G    A        1      2        2 
   1   chr1_65350452     HPrz    G    A        1      2        2 
   1   chr1_65350452     ZBoe    G    A        0      0        2 
   1   chr1_65350452     ZGre    G    A        0      0        2 
   1   chr1_65350452     ZHar    G    A        0      0        2 
   1   chr1_65350452   Sample    G    A        0      0        2 
   1   chr1_65351479     AAsi    C    T        0      0        2 
   1   chr1_65351479     AKia    C    T        0      0        2 
   1   chr1_65351479     AOna    C    T        0      0        2 
   1   chr1_65351479     ASom    C    T        0      0        2 
   1   chr1_65351479     HCab    C    T        1      2        2 
   1   chr1_65351479     HPrz    C    T        1      2        2 
   1   chr1_65351479     ZBoe    C    T        0      0        2 
   1   chr1_65351479     ZGre    C    T        0      0        2 
   1   chr1_65351479     ZHar    C    T        0      0        2 
   1   chr1_65351479   Sample    C    T        0      0        2 
   1   chr1_65354426     AAsi    T    C        0      0        2 
   1   chr1_65354426     AKia    T    C        0      0        2 
   1   chr1_65354426     AOna    T    C        0      0        2 
   1   chr1_65354426     ASom    T    C        0      0        2 
   1   chr1_65354426     HCab    T    C        1      2        2 
   1   chr1_65354426     HPrz    T    C        1      2        2 
   1   chr1_65354426     ZBoe    T    C        0      0        2 
   1   chr1_65354426     ZGre    T    C        0      0        2 
   1   chr1_65354426     ZHar    T    C        0      0        2 
   1   chr1_65354426   Sample    T    C        0      0        2 
   1   chr1_65357292     AAsi    T    C        0      0        2 
   1   chr1_65357292     AKia    T    C        0      0        2 
   1   chr1_65357292     AOna    T    C        0      0        2 
   1   chr1_65357292     ASom    T    C        0      0        2 
   1   chr1_65357292     HCab    T    C        0      0        2 
   1   chr1_65357292     HPrz    T    C        0      0        2 
   1   chr1_65357292     ZBoe    T    C        0      0        2 
   1   chr1_65357292     ZGre    T    C        0      0        2 
   1   chr1_65357292     ZHar    T    C        1      2        2 
   1   chr1_65357292   Sample    T    C        0      0        2 
   1   chr1_65358075     AAsi    T    C        0      0        2 
   1   chr1_65358075     AKia    T    C        0      0        2 
   1   chr1_65358075     AOna    T    C        0      0        2 
   1   chr1_65358075     ASom    T    C        0      0        2 
   1   chr1_65358075     HCab    T    C        1      2        2 
   1   chr1_65358075     HPrz    T    C        1      2        2 
   1   chr1_65358075     ZBoe    T    C        0      0        2 
   1   chr1_65358075     ZGre    T    C        0      0        2 
   1   chr1_65358075     ZHar    T    C        0      0        2 
   1   chr1_65358075   Sample    T    C        0      0        2 
   1   chr1_65358174     AAsi    A    G        0      0        2 
   1   chr1_65358174     AKia    A    G        0      0        2 
   1   chr1_65358174     AOna    A    G        0      0        2 
   1   chr1_65358174     ASom    A    G        0      0        2 
   1   chr1_65358174     HCab    A    G        0      0        2 
   1   chr1_65358174     HPrz    A    G        0      0        2 
   1   chr1_65358174     ZBoe    A    G      0.5      1        2 
   1   chr1_65358174     ZGre    A    G        0      0        2 
   1   chr1_65358174     ZHar    A    G        0      0        2 
   1   chr1_65358174   Sample    A    G        0      0        2 
   1   chr1_65361442     AAsi    T    G        0      0        2 
   1   chr1_65361442     AKia    T    G        0      0        2 
   1   chr1_65361442     AOna    T    G        0      0        2 
   1   chr1_65361442     ASom    T    G        0      0        2 
   1   chr1_65361442     HCab    T    G        1      2        2 
   1   chr1_65361442     HPrz    T    G      0.5      1        2 
   1   chr1_65361442     ZBoe    T    G        0      0        2 
   1   chr1_65361442     ZGre    T    G        0      0        2 
   1   chr1_65361442     ZHar    T    G        0      0        2 
   1   chr1_65361442   Sample    T    G        0      0        2 
   1   chr1_65364323     AAsi    G    A        1      2        2 
   1   chr1_65364323     AKia    G    A        0      0        2 
   1   chr1_65364323     AOna    G    A        0      0        2 
   1   chr1_65364323     ASom    G    A        1      2        2 
   1   chr1_65364323     HCab    G    A        1      2        2 
   1   chr1_65364323     HPrz    G    A        1      2        2 
   1   chr1_65364323     ZBoe    G    A        0      0        2 
   1   chr1_65364323     ZGre    G    A        0      0        2 
   1   chr1_65364323     ZHar    G    A        0      0        2 
   1   chr1_65364323   Sample    G    A        1      2        2 
   1   chr1_65372064     AAsi    A    G        0      0        2 
   1   chr1_65372064     AKia    A    G        0      0        2 
   1   chr1_65372064     AOna    A    G        0      0        2 
   1   chr1_65372064     ASom    A    G        0      0        2 
   1   chr1_65372064     HCab    A    G        0      0        2 
   1   chr1_65372064     HPrz    A    G      0.5      1        2 
   1   chr1_65372064     ZBoe    A    G        0      0        2 
   1   chr1_65372064     ZGre    A    G        0      0        2 
   1   chr1_65372064     ZHar    A    G        0      0        2 
   1   chr1_65372064   Sample    A    G        0      0        2 
   1   chr1_65372073     AAsi    G    A        0      0        2 
   1   chr1_65372073     AKia    G    A        1      2        2 
   1   chr1_65372073     AOna    G    A        1      2        2 
   1   chr1_65372073     ASom    G    A        0      0        2 
   1   chr1_65372073     HCab    G    A        0      0        2 
   1   chr1_65372073     HPrz    G    A        0      0        2 
   1   chr1_65372073     ZBoe    G    A        0      0        2 
   1   chr1_65372073     ZGre    G    A        0      0        2 
   1   chr1_65372073     ZHar    G    A        0      0        2 
   1   chr1_65372073   Sample    G    A        0      0        2 
   1   chr1_65374498     AAsi    A    G        0      0        2 
   1   chr1_65374498     AKia    A    G        0      0        2 
   1   chr1_65374498     AOna    A    G        0      0        2 
   1   chr1_65374498     ASom    A    G        0      0        2 
   1   chr1_65374498     HCab    A    G        0      0        2 
   1   chr1_65374498     HPrz    A    G      0.5      1        2 
   1   chr1_65374498     ZBoe    A    G        0      0        2 
   1   chr1_65374498     ZGre    A    G        0      0        2 
   1   chr1_65374498     ZHar    A    G        0      0        2 
   1   chr1_65374498   Sample    A    G        0      0        2 
   1   chr1_65379450     AAsi    C    T        0      0        2 
   1   chr1_65379450     AKia    C    T        0      0        2 
   1   chr1_65379450     AOna    C    T        0      0        2 
   1   chr1_65379450     ASom    C    T        0      0        2 
   1   chr1_65379450     HCab    C    T        0      0        2 
   1   chr1_65379450     HPrz    C    T        0      0        2 
   1   chr1_65379450     ZBoe    C    T        0      0        2 
   1   chr1_65379450     ZGre    C    T      0.5      1        2 
   1   chr1_65379450     ZHar    C    T        0      0        2 
   1   chr1_65379450   Sample    C    T        0      0        2 
   1   chr1_65385294     AAsi    T    C        0      0        2 
   1   chr1_65385294     AKia    T    C        0      0        2 
   1   chr1_65385294     AOna    T    C        0      0        2 
   1   chr1_65385294     ASom    T    C        0      0        2 
   1   chr1_65385294     HCab    T    C        0      0        2 
   1   chr1_65385294     HPrz    T    C        0      0        2 
   1   chr1_65385294     ZBoe    T    C        1      2        2 
   1   chr1_65385294     ZGre    T    C        1      2        2 
   1   chr1_65385294     ZHar    T    C        1      2        2 
   1   chr1_65385294   Sample    T    C        0      0        2 
   1   chr1_65386347     AAsi    T    C        0      0        2 
   1   chr1_65386347     AKia    T    C        0      0        2 
   1   chr1_65386347     AOna    T    C        0      0        2 
   1   chr1_65386347     ASom    T    C        0      0        2 
   1   chr1_65386347     HCab    T    C      0.5      1        2 
   1   chr1_65386347     HPrz    T    C      0.5      1        2 
   1   chr1_65386347     ZBoe    T    C        0      0        2 
   1   chr1_65386347     ZGre    T    C        0      0        2 
   1   chr1_65386347     ZHar    T    C        0      0        2 
   1   chr1_65386347   Sample    T    C        0      0        2 
   1   chr1_65386441     AAsi    G    A        0      0        2 
   1   chr1_65386441     AKia    G    A        0      0        2 
   1   chr1_65386441     AOna    G    A        0      0        2 
   1   chr1_65386441     ASom    G    A        0      0        2 
   1   chr1_65386441     HCab    G    A        0      0        2 
   1   chr1_65386441     HPrz    G    A        0      0        2 
   1   chr1_65386441     ZBoe    G    A      0.5      1        2 
   1   chr1_65386441     ZGre    G    A        0      0        2 
   1   chr1_65386441     ZHar    G    A        0      0        2 
   1   chr1_65386441   Sample    G    A        0      0        2 
   1   chr1_65389215     AAsi    G    C        0      0        2 
   1   chr1_65389215     AKia    G    C        1      2        2 
   1   chr1_65389215     AOna    G    C        1      2        2 
   1   chr1_65389215     ASom    G    C        0      0        2 
   1   chr1_65389215     HCab    G    C        0      0        2 
   1   chr1_65389215     HPrz    G    C        0      0        2 
   1   chr1_65389215     ZBoe    G    C        0      0        2 
   1   chr1_65389215     ZGre    G    C        0      0        2 
   1   chr1_65389215     ZHar    G    C        0      0        2 
   1   chr1_65389215   Sample    G    C        0      0        2 
   1   chr1_65392167     AAsi    A    G        0      0        2 
   1   chr1_65392167     AKia    A    G        0      0        2 
   1   chr1_65392167     AOna    A    G        0      0        2 
   1   chr1_65392167     ASom    A    G        0      0        2 
   1   chr1_65392167     HCab    A    G        0      0        2 
   1   chr1_65392167     HPrz    A    G        0      0        2 
   1   chr1_65392167     ZBoe    A    G        1      2        2 
   1   chr1_65392167     ZGre    A    G        0      0        2 
   1   chr1_65392167     ZHar    A    G        0      0        2 
   1   chr1_65392167   Sample    A    G        0      0        2 
   1   chr1_65399859     AAsi    C    G        0      0        2 
   1   chr1_65399859     AKia    C    G        0      0        2 
   1   chr1_65399859     AOna    C    G        1      2        2 
   1   chr1_65399859     ASom    C    G        0      0        2 
   1   chr1_65399859     HCab    C    G        0      0        2 
   1   chr1_65399859     HPrz    C    G        0      0        2 
   1   chr1_65399859     ZBoe    C    G        0      0        2 
   1   chr1_65399859     ZGre    C    G        0      0        2 
   1   chr1_65399859     ZHar    C    G        0      0        2 
   1   chr1_65399859   Sample    C    G        0      0        2 
   1   chr1_65408236     AAsi    T    C        0      0        2 
   1   chr1_65408236     AKia    T    C        0      0        2 
   1   chr1_65408236     AOna    T    C        0      0        2 
   1   chr1_65408236     ASom    T    C        0      0        2 
   1   chr1_65408236     HCab    T    C        0      0        2 
   1   chr1_65408236     HPrz    T    C        0      0        2 
   1   chr1_65408236     ZBoe    T    C        0      0        2 
   1   chr1_65408236     ZGre    T    C      0.5      1        2 
   1   chr1_65408236     ZHar    T    C        0      0        2 
   1   chr1_65408236   Sample    T    C        0      0        2 
   1   chr1_65416555     AAsi    A    G        0      0        2 
   1   chr1_65416555     AKia    A    G        0      0        2 
   1   chr1_65416555     AOna    A    G      0.5      1        2 
   1   chr1_65416555     ASom    A    G        0      0        2 
   1   chr1_65416555     HCab    A    G        0      0        2 
   1   chr1_65416555     HPrz    A    G        0      0        2 
   1   chr1_65416555     ZBoe    A    G        0      0        2 
   1   chr1_65416555     ZGre    A    G        0      0        2 
   1   chr1_65416555     ZHar    A    G        0      0        2 
   1   chr1_65416555   Sample    A    G        0      0        2 
   1   chr1_65417922     AAsi    G    T        0      0        2 
   1   chr1_65417922     AKia    G    T        0      0        2 
   1   chr1_65417922     AOna    G    T        0      0        2 
   1   chr1_65417922     ASom    G    T        0      0        2 
   1   chr1_65417922     HCab    G    T        1      2        2 
   1   chr1_65417922     HPrz    G    T        1      2        2 
   1   chr1_65417922     ZBoe    G    T        0      0        2 
   1   chr1_65417922     ZGre    G    T        0      0        2 
   1   chr1_65417922     ZHar    G    T        0      0        2 
   1   chr1_65417922   Sample    G    T        0      0        2 
   1   chr1_65423512     AAsi    T    G        0      0        2 
   1   chr1_65423512     AKia    T    G        0      0        2 
   1   chr1_65423512     AOna    T    G        0      0        2 
   1   chr1_65423512     ASom    T    G        0      0        2 
   1   chr1_65423512     HCab    T    G        0      0        2 
   1   chr1_65423512     HPrz    T    G        0      0        2 
   1   chr1_65423512     ZBoe    T    G      0.5      1        2 
   1   chr1_65423512     ZGre    T    G        0      0        2 
   1   chr1_65423512     ZHar    T    G        0      0        2 
   1   chr1_65423512   Sample    T    G        0      0        2 
   1   chr1_65427538     AAsi    T    G        0      0        2 
   1   chr1_65427538     AKia    T    G        0      0        2 
   1   chr1_65427538     AOna    T    G        0      0        2 
   1   chr1_65427538     ASom    T    G        0      0        2 
   1   chr1_65427538     HCab    T    G        0      0        2 
   1   chr1_65427538     HPrz    T    G        0      0        2 
   1   chr1_65427538     ZBoe    T    G        0      0        2 
   1   chr1_65427538     ZGre    T    G      0.5      1        2 
   1   chr1_65427538     ZHar    T    G        0      0        2 
   1   chr1_65427538   Sample    T    G        0      0        2 
   1   chr1_65427930     AAsi    C    A        0      0        2 
   1   chr1_65427930     AKia    C    A        0      0        2 
   1   chr1_65427930     AOna    C    A        0      0        2 
   1   chr1_65427930     ASom    C    A        0      0        2 
   1   chr1_65427930     HCab    C    A        0      0        2 
   1   chr1_65427930     HPrz    C    A        0      0        2 
   1   chr1_65427930     ZBoe    C    A        0      0        2 
   1   chr1_65427930     ZGre    C    A        1      2        2 
   1   chr1_65427930     ZHar    C    A        0      0        2 
   1   chr1_65427930   Sample    C    A        0      0        2 
   1   chr1_65428010     AAsi    A    G        0      0        2 
   1   chr1_65428010     AKia    A    G        0      0        2 
   1   chr1_65428010     AOna    A    G        0      0        2 
   1   chr1_65428010     ASom    A    G        0      0        2 
   1   chr1_65428010     HCab    A    G        1      2        2 
   1   chr1_65428010     HPrz    A    G        1      2        2 
   1   chr1_65428010     ZBoe    A    G        0      0        2 
   1   chr1_65428010     ZGre    A    G        0      0        2 
   1   chr1_65428010     ZHar    A    G        0      0        2 
   1   chr1_65428010   Sample    A    G        0      0        2 
   1   chr1_65428016     AAsi    C    T        0      0        2 
   1   chr1_65428016     AKia    C    T        0      0        2 
   1   chr1_65428016     AOna    C    T        0      0        2 
   1   chr1_65428016     ASom    C    T        0      0        2 
   1   chr1_65428016     HCab    C    T        0      0        2 
   1   chr1_65428016     HPrz    C    T        0      0        2 
   1   chr1_65428016     ZBoe    C    T        1      2        2 
   1   chr1_65428016     ZGre    C    T        1      2        2 
   1   chr1_65428016     ZHar    C    T        0      0        2 
   1   chr1_65428016   Sample    C    T        0      0        2 
   1   chr1_65433956     AAsi    T    C        0      0        2 
   1   chr1_65433956     AKia    T    C        0      0        2 
   1   chr1_65433956     AOna    T    C        0      0        2 
   1   chr1_65433956     ASom    T    C        0      0        2 
   1   chr1_65433956     HCab    T    C        1      2        2 
   1   chr1_65433956     HPrz    T    C        1      2        2 
   1   chr1_65433956     ZBoe    T    C        0      0        2 
   1   chr1_65433956     ZGre    T    C        0      0        2 
   1   chr1_65433956     ZHar    T    C        0      0        2 
   1   chr1_65433956   Sample    T    C        0      0        2 
   1   chr1_65442794     AAsi    A    G        0      0        2 
   1   chr1_65442794     AKia    A    G        0      0        2 
   1   chr1_65442794     AOna    A    G        0      0        2 
   1   chr1_65442794     ASom    A    G        0      0        2 
   1   chr1_65442794     HCab    A    G        1      2        2 
   1   chr1_65442794     HPrz    A    G        1      2        2 
   1   chr1_65442794     ZBoe    A    G        0      0        2 
   1   chr1_65442794     ZGre    A    G        0      0        2 
   1   chr1_65442794     ZHar    A    G        0      0        2 
   1   chr1_65442794   Sample    A    G        0      0        2 
   1   chr1_65442856     AAsi    C    G        0      0        2 
   1   chr1_65442856     AKia    C    G        0      0        2 
   1   chr1_65442856     AOna    C    G        0      0        2 
   1   chr1_65442856     ASom    C    G        0      0        2 
   1   chr1_65442856     HCab    C    G        1      2        2 
   1   chr1_65442856     HPrz    C    G        1      2        2 
   1   chr1_65442856     ZBoe    C    G        0      0        2 
   1   chr1_65442856     ZGre    C    G        0      0        2 
   1   chr1_65442856     ZHar    C    G        0      0        2 
   1   chr1_65442856   Sample    C    G        0      0        2 
   1   chr1_65451793     AAsi    T    C        0      0        2 
   1   chr1_65451793     AKia    T    C        0      0        2 
   1   chr1_65451793     AOna    T    C        0      0        2 
   1   chr1_65451793     ASom    T    C        0      0        2 
   1   chr1_65451793     HCab    T    C        1      2        2 
   1   chr1_65451793     HPrz    T    C        1      2        2 
   1   chr1_65451793     ZBoe    T    C        0      0        2 
   1   chr1_65451793     ZGre    T    C        0      0        2 
   1   chr1_65451793     ZHar    T    C        0      0        2 
   1   chr1_65451793   Sample    T    C        1      2        2 
   1   chr1_65452331     AAsi    A    G        0      0        2 
   1   chr1_65452331     AKia    A    G        0      0        2 
   1   chr1_65452331     AOna    A    G        0      0        2 
   1   chr1_65452331     ASom    A    G        0      0        2 
   1   chr1_65452331     HCab    A    G        0      0        2 
   1   chr1_65452331     HPrz    A    G        0      0        2 
   1   chr1_65452331     ZBoe    A    G        0      0        2 
   1   chr1_65452331     ZGre    A    G        0      0        2 
   1   chr1_65452331     ZHar    A    G        1      2        2 
   1   chr1_65452331   Sample    A    G        0      0        2 
   1   chr1_65455122     AAsi    C    G        0      0        2 
   1   chr1_65455122     AKia    C    G        0      0        2 
   1   chr1_65455122     AOna    C    G        0      0        2 
   1   chr1_65455122     ASom    C    G        1      2        2 
   1   chr1_65455122     HCab    C    G        0      0        2 
   1   chr1_65455122     HPrz    C    G        0      0        2 
   1   chr1_65455122     ZBoe    C    G        0      0        2 
   1   chr1_65455122     ZGre    C    G        0      0        2 
   1   chr1_65455122     ZHar    C    G        0      0        2 
   1   chr1_65455122   Sample    C    G        0      0        2 
   1   chr1_65456011     AAsi    C    A        0      0        2 
   1   chr1_65456011     AKia    C    A        0      0        2 
   1   chr1_65456011     AOna    C    A        0      0        2 
   1   chr1_65456011     ASom    C    A        0      0        2 
   1   chr1_65456011     HCab    C    A        0      0        2 
   1   chr1_65456011     HPrz    C    A        0      0        2 
   1   chr1_65456011     ZBoe    C    A        0      0        2 
   1   chr1_65456011     ZGre    C    A        0      0        2 
   1   chr1_65456011     ZHar    C    A        1      2        2 
   1   chr1_65456011   Sample    C    A        0      0        2 
   1   chr1_65457090     AAsi    G    C        0      0        2 
   1   chr1_65457090     AKia    G    C        0      0        2 
   1   chr1_65457090     AOna    G    C        0      0        2 
   1   chr1_65457090     ASom    G    C        1      2        2 
   1   chr1_65457090     HCab    G    C        0      0        2 
   1   chr1_65457090     HPrz    G    C        0      0        2 
   1   chr1_65457090     ZBoe    G    C        0      0        2 
   1   chr1_65457090     ZGre    G    C        0      0        2 
   1   chr1_65457090     ZHar    G    C        0      0        2 
   1   chr1_65457090   Sample    G    C        0      0        2 
   1   chr1_65458617     AAsi    T    C        0      0        2 
   1   chr1_65458617     AKia    T    C        0      0        2 
   1   chr1_65458617     AOna    T    C        0      0        2 
   1   chr1_65458617     ASom    T    C        0      0        2 
   1   chr1_65458617     HCab    T    C        0      0        2 
   1   chr1_65458617     HPrz    T    C        0      0        2 
   1   chr1_65458617     ZBoe    T    C        0      0        2 
   1   chr1_65458617     ZGre    T    C        0      0        2 
   1   chr1_65458617     ZHar    T    C        1      2        2 
   1   chr1_65458617   Sample    T    C        0      0        2 
   1   chr1_65462197     AAsi    A    G        0      0        2 
   1   chr1_65462197     AKia    A    G        0      0        2 
   1   chr1_65462197     AOna    A    G        0      0        2 
   1   chr1_65462197     ASom    A    G        0      0        2 
   1   chr1_65462197     HCab    A    G        0      0        2 
   1   chr1_65462197     HPrz    A    G        0      0        2 
   1   chr1_65462197     ZBoe    A    G      0.5      1        2 
   1   chr1_65462197     ZGre    A    G        0      0        2 
   1   chr1_65462197     ZHar    A    G        0      0        2 
   1   chr1_65462197   Sample    A    G        0      0        2 
   1   chr1_65465853     AAsi    C    A        0      0        2 
   1   chr1_65465853     AKia    C    A        0      0        2 
   1   chr1_65465853     AOna    C    A      0.5      1        2 
   1   chr1_65465853     ASom    C    A        0      0        2 
   1   chr1_65465853     HCab    C    A        0      0        2 
   1   chr1_65465853     HPrz    C    A        0      0        2 
   1   chr1_65465853     ZBoe    C    A        0      0        2 
   1   chr1_65465853     ZGre    C    A        0      0        2 
   1   chr1_65465853     ZHar    C    A        0      0        2 
   1   chr1_65465853   Sample    C    A        0      0        2 
   1   chr1_65467951     AAsi    C    T        0      0        2 
   1   chr1_65467951     AKia    C    T        0      0        2 
   1   chr1_65467951     AOna    C    T        0      0        2 
   1   chr1_65467951     ASom    C    T        0      0        2 
   1   chr1_65467951     HCab    C    T        0      0        2 
   1   chr1_65467951     HPrz    C    T        0      0        2 
   1   chr1_65467951     ZBoe    C    T      0.5      1        2 
   1   chr1_65467951     ZGre    C    T        0      0        2 
   1   chr1_65467951     ZHar    C    T        0      0        2 
   1   chr1_65467951   Sample    C    T        0      0        2 
   1   chr1_65470753     AAsi    T    C        0      0        2 
   1   chr1_65470753     AKia    T    C        1      2        2 
   1   chr1_65470753     AOna    T    C        0      0        2 
   1   chr1_65470753     ASom    T    C        0      0        2 
   1   chr1_65470753     HCab    T    C        0      0        2 
   1   chr1_65470753     HPrz    T    C        0      0        2 
   1   chr1_65470753     ZBoe    T    C        0      0        2 
   1   chr1_65470753     ZGre    T    C        0      0        2 
   1   chr1_65470753     ZHar    T    C        0      0        2 
   1   chr1_65470753   Sample    T    C        0      0        2 
   1   chr1_65486448     AAsi    T    G        0      0        2 
   1   chr1_65486448     AKia    T    G        0      0        2 
   1   chr1_65486448     AOna    T    G        0      0        2 
   1   chr1_65486448     ASom    T    G        0      0        2 
   1   chr1_65486448     HCab    T    G        1      2        2 
   1   chr1_65486448     HPrz    T    G        1      2        2 
   1   chr1_65486448     ZBoe    T    G        0      0        2 
   1   chr1_65486448     ZGre    T    G        0      0        2 
   1   chr1_65486448     ZHar    T    G        0      0        2 
   1   chr1_65486448   Sample    T    G        0      0        2 
   1   chr1_65486470     AAsi    T    C        0      0        2 
   1   chr1_65486470     AKia    T    C        1      2        2 
   1   chr1_65486470     AOna    T    C        0      0        2 
   1   chr1_65486470     ASom    T    C        0      0        2 
   1   chr1_65486470     HCab    T    C        0      0        2 
   1   chr1_65486470     HPrz    T    C        0      0        2 
   1   chr1_65486470     ZBoe    T    C        0      0        2 
   1   chr1_65486470     ZGre    T    C        0      0        2 
   1   chr1_65486470     ZHar    T    C        0      0        2 
   1   chr1_65486470   Sample    T    C        0      0        2 
   1   chr1_65488482     AAsi    A    G        1      2        2 
   1   chr1_65488482     AKia    A    G        0      0        2 
   1   chr1_65488482     AOna    A    G        0      0        2 
   1   chr1_65488482     ASom    A    G        0      0        2 
   1   chr1_65488482     HCab    A    G        0      0        2 
   1   chr1_65488482     HPrz    A    G        0      0        2 
   1   chr1_65488482     ZBoe    A    G        0      0        2 
   1   chr1_65488482     ZGre    A    G        0      0        2 
   1   chr1_65488482     ZHar    A    G        0      0        2 
   1   chr1_65488482   Sample    A    G        1      2        2 
   1   chr1_65489494     AAsi    G    T      0.5      1        2 
   1   chr1_65489494     AKia    G    T        0      0        2 
   1   chr1_65489494     AOna    G    T        0      0        2 
   1   chr1_65489494     ASom    G    T        0      0        2 
   1   chr1_65489494     HCab    G    T        0      0        2 
   1   chr1_65489494     HPrz    G    T        0      0        2 
   1   chr1_65489494     ZBoe    G    T        0      0        2 
   1   chr1_65489494     ZGre    G    T        0      0        2 
   1   chr1_65489494     ZHar    G    T        0      0        2 
   1   chr1_65489494   Sample    G    T        0      0        2 
   1   chr1_65491027     AAsi    G    T        0      0        2 
   1   chr1_65491027     AKia    G    T        0      0        2 
   1   chr1_65491027     AOna    G    T      0.5      1        2 
   1   chr1_65491027     ASom    G    T        0      0        2 
   1   chr1_65491027     HCab    G    T        0      0        2 
   1   chr1_65491027     HPrz    G    T        0      0        2 
   1   chr1_65491027     ZBoe    G    T        0      0        2 
   1   chr1_65491027     ZGre    G    T        0      0        2 
   1   chr1_65491027     ZHar    G    T        0      0        2 
   1   chr1_65491027   Sample    G    T        0      0        2 
   1   chr1_65498124     AAsi    G    A        0      0        2 
   1   chr1_65498124     AKia    G    A        0      0        2 
   1   chr1_65498124     AOna    G    A        0      0        2 
   1   chr1_65498124     ASom    G    A        0      0        2 
   1   chr1_65498124     HCab    G    A        1      2        2 
   1   chr1_65498124     HPrz    G    A        1      2        2 
   1   chr1_65498124     ZBoe    G    A        0      0        2 
   1   chr1_65498124     ZGre    G    A        0      0        2 
   1   chr1_65498124     ZHar    G    A        0      0        2 
   1   chr1_65498124   Sample    G    A        0      0        2 
   1   chr1_65503408     AAsi    A    G        0      0        2 
   1   chr1_65503408     AKia    A    G        0      0        2 
   1   chr1_65503408     AOna    A    G        1      2        2 
   1   chr1_65503408     ASom    A    G        0      0        2 
   1   chr1_65503408     HCab    A    G        0      0        2 
   1   chr1_65503408     HPrz    A    G        0      0        2 
   1   chr1_65503408     ZBoe    A    G        0      0        2 
   1   chr1_65503408     ZGre    A    G        0      0        2 
   1   chr1_65503408     ZHar    A    G        0      0        2 
   1   chr1_65503408   Sample    A    G        0      0        2 
   1   chr1_65510996     AAsi    T    C        0      0        2 
   1   chr1_65510996     AKia    T    C        0      0        2 
   1   chr1_65510996     AOna    T    C        0      0        2 
   1   chr1_65510996     ASom    T    C        0      0        2 
   1   chr1_65510996     HCab    T    C        1      2        2 
   1   chr1_65510996     HPrz    T    C        1      2        2 
   1   chr1_65510996     ZBoe    T    C        0      0        2 
   1   chr1_65510996     ZGre    T    C        0      0        2 
   1   chr1_65510996     ZHar    T    C        0      0        2 
   1   chr1_65510996   Sample    T    C        0      0        2 
   1   chr1_65512225     AAsi    G    C        1      2        2 
   1   chr1_65512225     AKia    G    C        0      0        2 
   1   chr1_65512225     AOna    G    C        0      0        2 
   1   chr1_65512225     ASom    G    C        1      2        2 
   1   chr1_65512225     HCab    G    C        0      0        2 
   1   chr1_65512225     HPrz    G    C        0      0        2 
   1   chr1_65512225     ZBoe    G    C        0      0        2 
   1   chr1_65512225     ZGre    G    C        0      0        2 
   1   chr1_65512225     ZHar    G    C        0      0        2 
   1   chr1_65512225   Sample    G    C        1      2        2 
   1   chr1_65514090     AAsi    T    C        0      0        2 
   1   chr1_65514090     AKia    T    C        0      0        2 
   1   chr1_65514090     AOna    T    C        0      0        2 
   1   chr1_65514090     ASom    T    C        0      0        2 
   1   chr1_65514090     HCab    T    C        1      2        2 
   1   chr1_65514090     HPrz    T    C        1      2        2 
   1   chr1_65514090     ZBoe    T    C        0      0        2 
   1   chr1_65514090     ZGre    T    C        0      0        2 
   1   chr1_65514090     ZHar    T    C        0      0        2 
   1   chr1_65514090   Sample    T    C        0      0        2 
   1   chr1_65515315     AAsi    C    T        0      0        2 
   1   chr1_65515315     AKia    C    T        0      0        2 
   1   chr1_65515315     AOna    C    T        0      0        2 
   1   chr1_65515315     ASom    C    T        0      0        2 
   1   chr1_65515315     HCab    C    T        1      2        2 
   1   chr1_65515315     HPrz    C    T        1      2        2 
   1   chr1_65515315     ZBoe    C    T        0      0        2 
   1   chr1_65515315     ZGre    C    T        0      0        2 
   1   chr1_65515315     ZHar    C    T        0      0        2 
   1   chr1_65515315   Sample    C    T        0      0        2 
   1   chr1_65515873     AAsi    T    C        0      0        2 
   1   chr1_65515873     AKia    T    C        0      0        2 
   1   chr1_65515873     AOna    T    C      0.5      1        2 
   1   chr1_65515873     ASom    T    C        0      0        2 
   1   chr1_65515873     HCab    T    C        0      0        2 
   1   chr1_65515873     HPrz    T    C        0      0        2 
   1   chr1_65515873     ZBoe    T    C        0      0        2 
   1   chr1_65515873     ZGre    T    C        0      0        2 
   1   chr1_65515873     ZHar    T    C        0      0        2 
   1   chr1_65515873   Sample    T    C        0      0        2 
   1   chr1_65518861     AAsi    C    T        0      0        2 
   1   chr1_65518861     AKia    C    T        0      0        2 
   1   chr1_65518861     AOna    C    T        0      0        2 
   1   chr1_65518861     ASom    C    T        0      0        2 
   1   chr1_65518861     HCab    C    T        1      2        2 
   1   chr1_65518861     HPrz    C    T        1      2        2 
   1   chr1_65518861     ZBoe    C    T        0      0        2 
   1   chr1_65518861     ZGre    C    T        0      0        2 
   1   chr1_65518861     ZHar    C    T        0      0        2 
   1   chr1_65518861   Sample    C    T        0      0        2 
   1   chr1_65521514     AAsi    T    C        0      0        2 
   1   chr1_65521514     AKia    T    C        0      0        2 
   1   chr1_65521514     AOna    T    C        0      0        2 
   1   chr1_65521514     ASom    T    C        0      0        2 
   1   chr1_65521514     HCab    T    C      0.5      1        2 
   1   chr1_65521514     HPrz    T    C        0      0        2 
   1   chr1_65521514     ZBoe    T    C        0      0        2 
   1   chr1_65521514     ZGre    T    C        0      0        2 
   1   chr1_65521514     ZHar    T    C        0      0        2 
   1   chr1_65521514   Sample    T    C        0      0        2 
   1   chr1_65522691     AAsi    T    C      0.5      1        2 
   1   chr1_65522691     AKia    T    C        0      0        2 
   1   chr1_65522691     AOna    T    C        0      0        2 
   1   chr1_65522691     ASom    T    C        0      0        2 
   1   chr1_65522691     HCab    T    C        0      0        2 
   1   chr1_65522691     HPrz    T    C        0      0        2 
   1   chr1_65522691     ZBoe    T    C        0      0        2 
   1   chr1_65522691     ZGre    T    C        0      0        2 
   1   chr1_65522691     ZHar    T    C        0      0        2 
   1   chr1_65522691   Sample    T    C        0      0        2 
   1   chr1_65522730     AAsi    A    G        0      0        2 
   1   chr1_65522730     AKia    A    G        0      0        2 
   1   chr1_65522730     AOna    A    G        1      2        2 
   1   chr1_65522730     ASom    A    G        0      0        2 
   1   chr1_65522730     HCab    A    G        0      0        2 
   1   chr1_65522730     HPrz    A    G        0      0        2 
   1   chr1_65522730     ZBoe    A    G        0      0        2 
   1   chr1_65522730     ZGre    A    G        0      0        2 
   1   chr1_65522730     ZHar    A    G        0      0        2 
   1   chr1_65522730   Sample    A    G        0      0        2 
   1   chr1_65527053     AAsi    T    C        0      0        2 
   1   chr1_65527053     AKia    T    C        0      0        2 
   1   chr1_65527053     AOna    T    C        0      0        2 
   1   chr1_65527053     ASom    T    C        0      0        2 
   1   chr1_65527053     HCab    T    C        1      2        2 
   1   chr1_65527053     HPrz    T    C        1      2        2 
   1   chr1_65527053     ZBoe    T    C        0      0        2 
   1   chr1_65527053     ZGre    T    C        0      0        2 
   1   chr1_65527053     ZHar    T    C        0      0        2 
   1   chr1_65527053   Sample    T    C        0      0        2 
   1   chr1_65527204     AAsi    G    A        0      0        2 
   1   chr1_65527204     AKia    G    A        0      0        2 
   1   chr1_65527204     AOna    G    A        0      0        2 
   1   chr1_65527204     ASom    G    A        0      0        2 
   1   chr1_65527204     HCab    G    A        0      0        2 
   1   chr1_65527204     HPrz    G    A        0      0        2 
   1   chr1_65527204     ZBoe    G    A        0      0        2 
   1   chr1_65527204     ZGre    G    A        0      0        2 
   1   chr1_65527204     ZHar    G    A        1      2        2 
   1   chr1_65527204   Sample    G    A        0      0        2 
   1   chr1_65531427     AAsi    A    G        0      0        2 
   1   chr1_65531427     AKia    A    G        0      0        2 
   1   chr1_65531427     AOna    A    G        0      0        2 
   1   chr1_65531427     ASom    A    G        0      0        2 
   1   chr1_65531427     HCab    A    G        1      2        2 
   1   chr1_65531427     HPrz    A    G        1      2        2 
   1   chr1_65531427     ZBoe    A    G        0      0        2 
   1   chr1_65531427     ZGre    A    G        0      0        2 
   1   chr1_65531427     ZHar    A    G        0      0        2 
   1   chr1_65531427   Sample    A    G        0      0        2 
   1   chr1_65535922     AAsi    T    C        0      0        2 
   1   chr1_65535922     AKia    T    C        0      0        2 
   1   chr1_65535922     AOna    T    C        0      0        2 
   1   chr1_65535922     ASom    T    C        0      0        2 
   1   chr1_65535922     HCab    T    C      0.5      1        2 
   1   chr1_65535922     HPrz    T    C        0      0        2 
   1   chr1_65535922     ZBoe    T    C        0      0        2 
   1   chr1_65535922     ZGre    T    C        0      0        2 
   1   chr1_65535922     ZHar    T    C        0      0        2 
   1   chr1_65535922   Sample    T    C        0      0        2 
   1   chr1_65536201     AAsi    C    G        1      2        2 
   1   chr1_65536201     AKia    C    G        0      0        2 
   1   chr1_65536201     AOna    C    G        0      0        2 
   1   chr1_65536201     ASom    C    G        1      2        2 
   1   chr1_65536201     HCab    C    G        0      0        2 
   1   chr1_65536201     HPrz    C    G        0      0        2 
   1   chr1_65536201     ZBoe    C    G        0      0        2 
   1   chr1_65536201     ZGre    C    G        0      0        2 
   1   chr1_65536201     ZHar    C    G        0      0        2 
   1   chr1_65536201   Sample    C    G        1      2        2 
   1   chr1_65536920     AAsi    A    G        0      0        2 
   1   chr1_65536920     AKia    A    G        0      0        2 
   1   chr1_65536920     AOna    A    G        0      0        2 
   1   chr1_65536920     ASom    A    G        0      0        2 
   1   chr1_65536920     HCab    A    G        0      0        2 
   1   chr1_65536920     HPrz    A    G        0      0        2 
   1   chr1_65536920     ZBoe    A    G      0.5      1        2 
   1   chr1_65536920     ZGre    A    G        0      0        2 
   1   chr1_65536920     ZHar    A    G        0      0        2 
   1   chr1_65536920   Sample    A    G        0      0        2 
   1   chr1_65539286     AAsi    T    C        0      0        2 
   1   chr1_65539286     AKia    T    C        0      0        2 
   1   chr1_65539286     AOna    T    C        1      2        2 
   1   chr1_65539286     ASom    T    C        0      0        2 
   1   chr1_65539286     HCab    T    C        0      0        2 
   1   chr1_65539286     HPrz    T    C        0      0        2 
   1   chr1_65539286     ZBoe    T    C        0      0        2 
   1   chr1_65539286     ZGre    T    C        0      0        2 
   1   chr1_65539286     ZHar    T    C        0      0        2 
   1   chr1_65539286   Sample    T    C        0      0        2 
   1   chr1_65539585     AAsi    T    C        0      0        2 
   1   chr1_65539585     AKia    T    C        0      0        2 
   1   chr1_65539585     AOna    T    C        0      0        2 
   1   chr1_65539585     ASom    T    C        0      0        2 
   1   chr1_65539585     HCab    T    C        0      0        2 
   1   chr1_65539585     HPrz    T    C        0      0        2 
   1   chr1_65539585     ZBoe    T    C      0.5      1        2 
   1   chr1_65539585     ZGre    T    C        0      0        2 
   1   chr1_65539585     ZHar    T    C        0      0        2 
   1   chr1_65539585   Sample    T    C        0      0        2 
   1   chr1_65541013     AAsi    C    T        0      0        2 
   1   chr1_65541013     AKia    C    T        0      0        2 
   1   chr1_65541013     AOna    C    T        0      0        2 
   1   chr1_65541013     ASom    C    T        0      0        2 
   1   chr1_65541013     HCab    C    T      0.5      1        2 
   1   chr1_65541013     HPrz    C    T      0.5      1        2 
   1   chr1_65541013     ZBoe    C    T        0      0        2 
   1   chr1_65541013     ZGre    C    T        0      0        2 
   1   chr1_65541013     ZHar    C    T        0      0        2 
   1   chr1_65541013   Sample    C    T        0      0        2 
   1   chr1_65546799     AAsi    A    G        0      0        2 
   1   chr1_65546799     AKia    A    G        0      0        2 
   1   chr1_65546799     AOna    A    G      0.5      1        2 
   1   chr1_65546799     ASom    A    G        0      0        2 
   1   chr1_65546799     HCab    A    G        0      0        2 
   1   chr1_65546799     HPrz    A    G        0      0        2 
   1   chr1_65546799     ZBoe    A    G        0      0        2 
   1   chr1_65546799     ZGre    A    G        0      0        2 
   1   chr1_65546799     ZHar    A    G        0      0        2 
   1   chr1_65546799   Sample    A    G        0      0        2 
   1   chr1_65548770     AAsi    A    G        0      0        2 
   1   chr1_65548770     AKia    A    G        0      0        2 
   1   chr1_65548770     AOna    A    G        0      0        2 
   1   chr1_65548770     ASom    A    G        1      2        2 
   1   chr1_65548770     HCab    A    G        0      0        2 
   1   chr1_65548770     HPrz    A    G        0      0        2 
   1   chr1_65548770     ZBoe    A    G        0      0        2 
   1   chr1_65548770     ZGre    A    G        0      0        2 
   1   chr1_65548770     ZHar    A    G        0      0        2 
   1   chr1_65548770   Sample    A    G        0      0        2 
   1   chr1_65549967     AAsi    A    G        0      0        2 
   1   chr1_65549967     AKia    A    G        0      0        2 
   1   chr1_65549967     AOna    A    G        0      0        2 
   1   chr1_65549967     ASom    A    G        0      0        2 
   1   chr1_65549967     HCab    A    G        1      2        2 
   1   chr1_65549967     HPrz    A    G        1      2        2 
   1   chr1_65549967     ZBoe    A    G        0      0        2 
   1   chr1_65549967     ZGre    A    G        0      0        2 
   1   chr1_65549967     ZHar    A    G        0      0        2 
   1   chr1_65549967   Sample    A    G        0      0        2 
   1   chr1_65550665     AAsi    T    G        0      0        2 
   1   chr1_65550665     AKia    T    G        0      0        2 
   1   chr1_65550665     AOna    T    G      0.5      1        2 
   1   chr1_65550665     ASom    T    G        0      0        2 
   1   chr1_65550665     HCab    T    G        0      0        2 
   1   chr1_65550665     HPrz    T    G        0      0        2 
   1   chr1_65550665     ZBoe    T    G        0      0        2 
   1   chr1_65550665     ZGre    T    G        0      0        2 
   1   chr1_65550665     ZHar    T    G        0      0        2 
   1   chr1_65550665   Sample    T    G        0      0        2 
   1   chr1_65551060     AAsi    G    A        0      0        2 
   1   chr1_65551060     AKia    G    A        1      2        2 
   1   chr1_65551060     AOna    G    A        0      0        2 
   1   chr1_65551060     ASom    G    A        0      0        2 
   1   chr1_65551060     HCab    G    A        0      0        2 
   1   chr1_65551060     HPrz    G    A        0      0        2 
   1   chr1_65551060     ZBoe    G    A        0      0        2 
   1   chr1_65551060     ZGre    G    A        0      0        2 
   1   chr1_65551060     ZHar    G    A        0      0        2 
   1   chr1_65551060   Sample    G    A        0      0        2 
   1   chr1_65551346     AAsi    A    G        0      0        2 
   1   chr1_65551346     AKia    A    G        0      0        2 
   1   chr1_65551346     AOna    A    G        0      0        2 
   1   chr1_65551346     ASom    A    G        0      0        2 
   1   chr1_65551346     HCab    A    G        1      2        2 
   1   chr1_65551346     HPrz    A    G        1      2        2 
   1   chr1_65551346     ZBoe    A    G        0      0        2 
   1   chr1_65551346     ZGre    A    G        0      0        2 
   1   chr1_65551346     ZHar    A    G        0      0        2 
   1   chr1_65551346   Sample    A    G        0      0        2 
   1   chr1_65557905     AAsi    A    G        0      0        2 
   1   chr1_65557905     AKia    A    G        0      0        2 
   1   chr1_65557905     AOna    A    G        1      2        2 
   1   chr1_65557905     ASom    A    G        0      0        2 
   1   chr1_65557905     HCab    A    G        0      0        2 
   1   chr1_65557905     HPrz    A    G        0      0        2 
   1   chr1_65557905     ZBoe    A    G        0      0        2 
   1   chr1_65557905     ZGre    A    G        0      0        2 
   1   chr1_65557905     ZHar    A    G        0      0        2 
   1   chr1_65557905   Sample    A    G        0      0        2 
   1   chr1_65560947     AAsi    A    T        0      0        2 
   1   chr1_65560947     AKia    A    T        0      0        2 
   1   chr1_65560947     AOna    A    T        0      0        2 
   1   chr1_65560947     ASom    A    T        0      0        2 
   1   chr1_65560947     HCab    A    T        0      0        2 
   1   chr1_65560947     HPrz    A    T        0      0        2 
   1   chr1_65560947     ZBoe    A    T        0      0        2 
   1   chr1_65560947     ZGre    A    T      0.5      1        2 
   1   chr1_65560947     ZHar    A    T        0      0        2 
   1   chr1_65560947   Sample    A    T        0      0        2 
   1   chr1_65565946     AAsi    A    G      0.5      1        2 
   1   chr1_65565946     AKia    A    G        0      0        2 
   1   chr1_65565946     AOna    A    G        0      0        2 
   1   chr1_65565946     ASom    A    G        0      0        2 
   1   chr1_65565946     HCab    A    G        0      0        2 
   1   chr1_65565946     HPrz    A    G        0      0        2 
   1   chr1_65565946     ZBoe    A    G        0      0        2 
   1   chr1_65565946     ZGre    A    G        0      0        2 
   1   chr1_65565946     ZHar    A    G        0      0        2 
   1   chr1_65565946   Sample    A    G        0      0        2 
   1   chr1_65567530     AAsi    A    C        0      0        2 
   1   chr1_65567530     AKia    A    C        0      0        2 
   1   chr1_65567530     AOna    A    C        0      0        2 
   1   chr1_65567530     ASom    A    C        0      0        2 
   1   chr1_65567530     HCab    A    C        1      2        2 
   1   chr1_65567530     HPrz    A    C        1      2        2 
   1   chr1_65567530     ZBoe    A    C        0      0        2 
   1   chr1_65567530     ZGre    A    C        0      0        2 
   1   chr1_65567530     ZHar    A    C        0      0        2 
   1   chr1_65567530   Sample    A    C        0      0        2 
   1   chr1_65567797     AAsi    T    C        0      0        2 
   1   chr1_65567797     AKia    T    C        0      0        2 
   1   chr1_65567797     AOna    T    C        0      0        2 
   1   chr1_65567797     ASom    T    C        0      0        2 
   1   chr1_65567797     HCab    T    C        0      0        2 
   1   chr1_65567797     HPrz    T    C        0      0        2 
   1   chr1_65567797     ZBoe    T    C        0      0        2 
   1   chr1_65567797     ZGre    T    C        1      2        2 
   1   chr1_65567797     ZHar    T    C        0      0        2 
   1   chr1_65567797   Sample    T    C        0      0        2 
   1   chr1_65571087     AAsi    A    G        0      0        2 
   1   chr1_65571087     AKia    A    G        0      0        2 
   1   chr1_65571087     AOna    A    G        0      0        2 
   1   chr1_65571087     ASom    A    G        0      0        2 
   1   chr1_65571087     HCab    A    G        1      2        2 
   1   chr1_65571087     HPrz    A    G        1      2        2 
   1   chr1_65571087     ZBoe    A    G        0      0        2 
   1   chr1_65571087     ZGre    A    G        0      0        2 
   1   chr1_65571087     ZHar    A    G        0      0        2 
   1   chr1_65571087   Sample    A    G        0      0        2 
   1   chr1_65572033     AAsi    T    C        0      0        2 
   1   chr1_65572033     AKia    T    C        0      0        2 
   1   chr1_65572033     AOna    T    C        0      0        2 
   1   chr1_65572033     ASom    T    C        0      0        2 
   1   chr1_65572033     HCab    T    C        1      2        2 
   1   chr1_65572033     HPrz    T    C        1      2        2 
   1   chr1_65572033     ZBoe    T    C        0      0        2 
   1   chr1_65572033     ZGre    T    C        0      0        2 
   1   chr1_65572033     ZHar    T    C        0      0        2 
   1   chr1_65572033   Sample    T    C        0      0        2 
   1   chr1_65572672     AAsi    G    T        0      0        2 
   1   chr1_65572672     AKia    G    T        0      0        2 
   1   chr1_65572672     AOna    G    T        0      0        2 
   1   chr1_65572672     ASom    G    T        0      0        2 
   1   chr1_65572672     HCab    G    T        0      0        2 
   1   chr1_65572672     HPrz    G    T        0      0        2 
   1   chr1_65572672     ZBoe    G    T        1      2        2 
   1   chr1_65572672     ZGre    G    T        1      2        2 
   1   chr1_65572672     ZHar    G    T        1      2        2 
   1   chr1_65572672   Sample    G    T        0      0        2 
   1   chr1_65574661     AAsi    G    A        0      0        2 
   1   chr1_65574661     AKia    G    A        0      0        2 
   1   chr1_65574661     AOna    G    A        0      0        2 
   1   chr1_65574661     ASom    G    A        0      0        2 
   1   chr1_65574661     HCab    G    A        0      0        2 
   1   chr1_65574661     HPrz    G    A        0      0        2 
   1   chr1_65574661     ZBoe    G    A        0      0        2 
   1   chr1_65574661     ZGre    G    A        1      2        2 
   1   chr1_65574661     ZHar    G    A        0      0        2 
   1   chr1_65574661   Sample    G    A        0      0        2 
   1   chr1_65578613     AAsi    G    C        0      0        2 
   1   chr1_65578613     AKia    G    C        0      0        2 
   1   chr1_65578613     AOna    G    C        0      0        2 
   1   chr1_65578613     ASom    G    C        0      0        2 
   1   chr1_65578613     HCab    G    C        0      0        2 
   1   chr1_65578613     HPrz    G    C        0      0        2 
   1   chr1_65578613     ZBoe    G    C      0.5      1        2 
   1   chr1_65578613     ZGre    G    C        0      0        2 
   1   chr1_65578613     ZHar    G    C        0      0        2 
   1   chr1_65578613   Sample    G    C        0      0        2 
   1   chr1_65584585     AAsi    T    G        0      0        2 
   1   chr1_65584585     AKia    T    G        1      2        2 
   1   chr1_65584585     AOna    T    G        0      0        2 
   1   chr1_65584585     ASom    T    G        0      0        2 
   1   chr1_65584585     HCab    T    G        0      0        2 
   1   chr1_65584585     HPrz    T    G        0      0        2 
   1   chr1_65584585     ZBoe    T    G        0      0        2 
   1   chr1_65584585     ZGre    T    G        0      0        2 
   1   chr1_65584585     ZHar    T    G        0      0        2 
   1   chr1_65584585   Sample    T    G        0      0        2 
   1   chr1_65588366     AAsi    A    T        0      0        2 
   1   chr1_65588366     AKia    A    T        0      0        2 
   1   chr1_65588366     AOna    A    T      0.5      1        2 
   1   chr1_65588366     ASom    A    T        0      0        2 
   1   chr1_65588366     HCab    A    T        0      0        2 
   1   chr1_65588366     HPrz    A    T        0      0        2 
   1   chr1_65588366     ZBoe    A    T        0      0        2 
   1   chr1_65588366     ZGre    A    T        0      0        2 
   1   chr1_65588366     ZHar    A    T        0      0        2 
   1   chr1_65588366   Sample    A    T        0      0        2 
   1   chr1_65589370     AAsi    A    G        0      0        2 
   1   chr1_65589370     AKia    A    G        0      0        2 
   1   chr1_65589370     AOna    A    G        0      0        2 
   1   chr1_65589370     ASom    A    G        0      0        2 
   1   chr1_65589370     HCab    A    G        0      0        2 
   1   chr1_65589370     HPrz    A    G        0      0        2 
   1   chr1_65589370     ZBoe    A    G      0.5      1        2 
   1   chr1_65589370     ZGre    A    G        0      0        2 
   1   chr1_65589370     ZHar    A    G        0      0        2 
   1   chr1_65589370   Sample    A    G        0      0        2 
   1   chr1_65593901     AAsi    C    G        0      0        2 
   1   chr1_65593901     AKia    C    G        0      0        2 
   1   chr1_65593901     AOna    C    G        0      0        2 
   1   chr1_65593901     ASom    C    G        0      0        2 
   1   chr1_65593901     HCab    C    G        0      0        2 
   1   chr1_65593901     HPrz    C    G        0      0        2 
   1   chr1_65593901     ZBoe    C    G      0.5      1        2 
   1   chr1_65593901     ZGre    C    G        0      0        2 
   1   chr1_65593901     ZHar    C    G        0      0        2 
   1   chr1_65593901   Sample    C    G        0      0        2 
   1   chr1_65598905     AAsi    C    A        0      0        2 
   1   chr1_65598905     AKia    C    A        0      0        2 
   1   chr1_65598905     AOna    C    A        0      0        2 
   1   chr1_65598905     ASom    C    A        0      0        2 
   1   chr1_65598905     HCab    C    A        0      0        2 
   1   chr1_65598905     HPrz    C    A        0      0        2 
   1   chr1_65598905     ZBoe    C    A        0      0        2 
   1   chr1_65598905     ZGre    C    A        1      2        2 
   1   chr1_65598905     ZHar    C    A        0      0        2 
   1   chr1_65598905   Sample    C    A        0      0        2 
   1   chr1_65598950     AAsi    T    C        0      0        2 
   1   chr1_65598950     AKia    T    C        0      0        2 
   1   chr1_65598950     AOna    T    C        0      0        2 
   1   chr1_65598950     ASom    T    C        0      0        2 
   1   chr1_65598950     HCab    T    C        0      0        2 
   1   chr1_65598950     HPrz    T    C        0      0        2 
   1   chr1_65598950     ZBoe    T    C      0.5      1        2 
   1   chr1_65598950     ZGre    T    C        0      0        2 
   1   chr1_65598950     ZHar    T    C        0      0        2 
   1   chr1_65598950   Sample    T    C        0      0        2 
   1   chr1_65600318     AAsi    A    G        0      0        2 
   1   chr1_65600318     AKia    A    G        0      0        2 
   1   chr1_65600318     AOna    A    G        0      0        2 
   1   chr1_65600318     ASom    A    G        0      0        2 
   1   chr1_65600318     HCab    A    G      0.5      1        2 
   1   chr1_65600318     HPrz    A    G        0      0        2 
   1   chr1_65600318     ZBoe    A    G        0      0        2 
   1   chr1_65600318     ZGre    A    G        0      0        2 
   1   chr1_65600318     ZHar    A    G        0      0        2 
   1   chr1_65600318   Sample    A    G        0      0        2 
   1   chr1_65600357     AAsi    C    T        0      0        2 
   1   chr1_65600357     AKia    C    T        0      0        2 
   1   chr1_65600357     AOna    C    T        0      0        2 
   1   chr1_65600357     ASom    C    T        0      0        2 
   1   chr1_65600357     HCab    C    T        0      0        2 
   1   chr1_65600357     HPrz    C    T        0      0        2 
   1   chr1_65600357     ZBoe    C    T        1      2        2 
   1   chr1_65600357     ZGre    C    T        0      0        2 
   1   chr1_65600357     ZHar    C    T        0      0        2 
   1   chr1_65600357   Sample    C    T        0      0        2 
   1   chr1_65601262     AAsi    T    C        0      0        2 
   1   chr1_65601262     AKia    T    C        0      0        2 
   1   chr1_65601262     AOna    T    C        0      0        2 
   1   chr1_65601262     ASom    T    C        0      0        2 
   1   chr1_65601262     HCab    T    C        0      0        2 
   1   chr1_65601262     HPrz    T    C      0.5      1        2 
   1   chr1_65601262     ZBoe    T    C        0      0        2 
   1   chr1_65601262     ZGre    T    C        0      0        2 
   1   chr1_65601262     ZHar    T    C        0      0        2 
   1   chr1_65601262   Sample    T    C        0      0        2 
   1   chr1_65611236     AAsi    A    G        0      0        2 
   1   chr1_65611236     AKia    A    G        0      0        2 
   1   chr1_65611236     AOna    A    G        1      2        2 
   1   chr1_65611236     ASom    A    G        0      0        2 
   1   chr1_65611236     HCab    A    G        0      0        2 
   1   chr1_65611236     HPrz    A    G        0      0        2 
   1   chr1_65611236     ZBoe    A    G        0      0        2 
   1   chr1_65611236     ZGre    A    G        0      0        2 
   1   chr1_65611236     ZHar    A    G        0      0        2 
   1   chr1_65611236   Sample    A    G        0      0        2 
   1   chr1_65613535     AAsi    A    C        0      0        2 
   1   chr1_65613535     AKia    A    C        0      0        2 
   1   chr1_65613535     AOna    A    C        0      0        2 
   1   chr1_65613535     ASom    A    C        0      0        2 
   1   chr1_65613535     HCab    A    C        0      0        2 
   1   chr1_65613535     HPrz    A    C        0      0        2 
   1   chr1_65613535     ZBoe    A    C        0      0        2 
   1   chr1_65613535     ZGre    A    C        1      2        2 
   1   chr1_65613535     ZHar    A    C        0      0        2 
   1   chr1_65613535   Sample    A    C        0      0        2 
   1   chr1_65621706     AAsi    G    A        0      0        2 
   1   chr1_65621706     AKia    G    A        0      0        2 
   1   chr1_65621706     AOna    G    A        0      0        2 
   1   chr1_65621706     ASom    G    A        0      0        2 
   1   chr1_65621706     HCab    G    A        0      0        2 
   1   chr1_65621706     HPrz    G    A        0      0        2 
   1   chr1_65621706     ZBoe    G    A      0.5      1        2 
   1   chr1_65621706     ZGre    G    A        0      0        2 
   1   chr1_65621706     ZHar    G    A        0      0        2 
   1   chr1_65621706   Sample    G    A        0      0        2 
   1   chr1_65623509     AAsi    A    G        0      0        2 
   1   chr1_65623509     AKia    A    G        0      0        2 
   1   chr1_65623509     AOna    A    G        0      0        2 
   1   chr1_65623509     ASom    A    G        0      0        2 
   1   chr1_65623509     HCab    A    G        0      0        2 
   1   chr1_65623509     HPrz    A    G      0.5      1        2 
   1   chr1_65623509     ZBoe    A    G        0      0        2 
   1   chr1_65623509     ZGre    A    G        0      0        2 
   1   chr1_65623509     ZHar    A    G        0      0        2 
   1   chr1_65623509   Sample    A    G        0      0        2 
   1   chr1_65626156     AAsi    C    T        0      0        2 
   1   chr1_65626156     AKia    C    T        0      0        2 
   1   chr1_65626156     AOna    C    T        0      0        2 
   1   chr1_65626156     ASom    C    T        0      0        2 
   1   chr1_65626156     HCab    C    T        0      0        2 
   1   chr1_65626156     HPrz    C    T        0      0        2 
   1   chr1_65626156     ZBoe    C    T        0      0        2 
   1   chr1_65626156     ZGre    C    T      0.5      1        2 
   1   chr1_65626156     ZHar    C    T        0      0        2 
   1   chr1_65626156   Sample    C    T        0      0        2 
   1   chr1_65628546     AAsi    T    G        0      0        2 
   1   chr1_65628546     AKia    T    G        0      0        2 
   1   chr1_65628546     AOna    T    G        0      0        2 
   1   chr1_65628546     ASom    T    G        0      0        2 
   1   chr1_65628546     HCab    T    G        0      0        2 
   1   chr1_65628546     HPrz    T    G        0      0        2 
   1   chr1_65628546     ZBoe    T    G        1      2        2 
   1   chr1_65628546     ZGre    T    G        0      0        2 
   1   chr1_65628546     ZHar    T    G        0      0        2 
   1   chr1_65628546   Sample    T    G        0      0        2 
   1   chr1_65631633     AAsi    T    A        0      0        2 
   1   chr1_65631633     AKia    T    A        0      0        2 
   1   chr1_65631633     AOna    T    A        0      0        2 
   1   chr1_65631633     ASom    T    A        0      0        2 
   1   chr1_65631633     HCab    T    A        0      0        2 
   1   chr1_65631633     HPrz    T    A        0      0        2 
   1   chr1_65631633     ZBoe    T    A        0      0        2 
   1   chr1_65631633     ZGre    T    A      0.5      1        2 
   1   chr1_65631633     ZHar    T    A        0      0        2 
   1   chr1_65631633   Sample    T    A        0      0        2 
   1   chr1_65633582     AAsi    T    C        0      0        2 
   1   chr1_65633582     AKia    T    C        0      0        2 
   1   chr1_65633582     AOna    T    C        0      0        2 
   1   chr1_65633582     ASom    T    C        1      2        2 
   1   chr1_65633582     HCab    T    C        0      0        2 
   1   chr1_65633582     HPrz    T    C        0      0        2 
   1   chr1_65633582     ZBoe    T    C        0      0        2 
   1   chr1_65633582     ZGre    T    C        0      0        2 
   1   chr1_65633582     ZHar    T    C        0      0        2 
   1   chr1_65633582   Sample    T    C        0      0        2 
   1   chr1_65638604     AAsi    C    G        0      0        2 
   1   chr1_65638604     AKia    C    G        0      0        2 
   1   chr1_65638604     AOna    C    G      0.5      1        2 
   1   chr1_65638604     ASom    C    G        0      0        2 
   1   chr1_65638604     HCab    C    G        0      0        2 
   1   chr1_65638604     HPrz    C    G        0      0        2 
   1   chr1_65638604     ZBoe    C    G        0      0        2 
   1   chr1_65638604     ZGre    C    G        0      0        2 
   1   chr1_65638604     ZHar    C    G        0      0        2 
   1   chr1_65638604   Sample    C    G        0      0        2 
   1   chr1_65638683     AAsi    T    G        0      0        2 
   1   chr1_65638683     AKia    T    G        0      0        2 
   1   chr1_65638683     AOna    T    G        0      0        2 
   1   chr1_65638683     ASom    T    G        1      2        2 
   1   chr1_65638683     HCab    T    G        0      0        2 
   1   chr1_65638683     HPrz    T    G        0      0        2 
   1   chr1_65638683     ZBoe    T    G        0      0        2 
   1   chr1_65638683     ZGre    T    G        0      0        2 
   1   chr1_65638683     ZHar    T    G        0      0        2 
   1   chr1_65638683   Sample    T    G        0      0        2 
   1   chr1_65649845     AAsi    G    A        0      0        2 
   1   chr1_65649845     AKia    G    A        0      0        2 
   1   chr1_65649845     AOna    G    A        0      0        2 
   1   chr1_65649845     ASom    G    A        0      0        2 
   1   chr1_65649845     HCab    G    A        1      2        2 
   1   chr1_65649845     HPrz    G    A        1      2        2 
   1   chr1_65649845     ZBoe    G    A        0      0        2 
   1   chr1_65649845     ZGre    G    A        0      0        2 
   1   chr1_65649845     ZHar    G    A        0      0        2 
   1   chr1_65649845   Sample    G    A        0      0        2 
   1   chr1_65651783     AAsi    T    C        0      0        2 
   1   chr1_65651783     AKia    T    C        0      0        2 
   1   chr1_65651783     AOna    T    C        0      0        2 
   1   chr1_65651783     ASom    T    C        0      0        2 
   1   chr1_65651783     HCab    T    C        1      2        2 
   1   chr1_65651783     HPrz    T    C        1      2        2 
   1   chr1_65651783     ZBoe    T    C        0      0        2 
   1   chr1_65651783     ZGre    T    C        0      0        2 
   1   chr1_65651783     ZHar    T    C        0      0        2 
   1   chr1_65651783   Sample    T    C        0      0        2 
   1   chr1_65652611     AAsi    C    T        0      0        2 
   1   chr1_65652611     AKia    C    T        0      0        2 
   1   chr1_65652611     AOna    C    T        0      0        2 
   1   chr1_65652611     ASom    C    T        0      0        2 
   1   chr1_65652611     HCab    C    T      0.5      1        2 
   1   chr1_65652611     HPrz    C    T      0.5      1        2 
   1   chr1_65652611     ZBoe    C    T        0      0        2 
   1   chr1_65652611     ZGre    C    T        0      0        2 
   1   chr1_65652611     ZHar    C    T        0      0        2 
   1   chr1_65652611   Sample    C    T        0      0        2 
   1   chr1_65657994     AAsi    C    T        0      0        2 
   1   chr1_65657994     AKia    C    T        0      0        2 
   1   chr1_65657994     AOna    C    T        0      0        2 
   1   chr1_65657994     ASom    C    T        0      0        2 
   1   chr1_65657994     HCab    C    T        1      2        2 
   1   chr1_65657994     HPrz    C    T      0.5      1        2 
   1   chr1_65657994     ZBoe    C    T        0      0        2 
   1   chr1_65657994     ZGre    C    T        0      0        2 
   1   chr1_65657994     ZHar    C    T        0      0        2 
   1   chr1_65657994   Sample    C    T        0      0        2 
   1   chr1_65663481     AAsi    C    T        0      0        2 
   1   chr1_65663481     AKia    C    T        1      2        2 
   1   chr1_65663481     AOna    C    T        1      2        2 
   1   chr1_65663481     ASom    C    T        0      0        2 
   1   chr1_65663481     HCab    C    T        0      0        2 
   1   chr1_65663481     HPrz    C    T        0      0        2 
   1   chr1_65663481     ZBoe    C    T        0      0        2 
   1   chr1_65663481     ZGre    C    T        0      0        2 
   1   chr1_65663481     ZHar    C    T        0      0        2 
   1   chr1_65663481   Sample    C    T        0      0        2 
   1   chr1_65664305     AAsi    C    G        0      0        2 
   1   chr1_65664305     AKia    C    G        0      0        2 
   1   chr1_65664305     AOna    C    G      0.5      1        2 
   1   chr1_65664305     ASom    C    G        0      0        2 
   1   chr1_65664305     HCab    C    G        0      0        2 
   1   chr1_65664305     HPrz    C    G        0      0        2 
   1   chr1_65664305     ZBoe    C    G        0      0        2 
   1   chr1_65664305     ZGre    C    G        0      0        2 
   1   chr1_65664305     ZHar    C    G        0      0        2 
   1   chr1_65664305   Sample    C    G        0      0        2 
   1   chr1_65670026     AAsi    C    A        0      0        2 
   1   chr1_65670026     AKia    C    A        1      2        2 
   1   chr1_65670026     AOna    C    A        1      2        2 
   1   chr1_65670026     ASom    C    A        0      0        2 
   1   chr1_65670026     HCab    C    A        0      0        2 
   1   chr1_65670026     HPrz    C    A        0      0        2 
   1   chr1_65670026     ZBoe    C    A        0      0        2 
   1   chr1_65670026     ZGre    C    A        0      0        2 
   1   chr1_65670026     ZHar    C    A        0      0        2 
   1   chr1_65670026   Sample    C    A        0      0        2 
   1   chr1_65673054     AAsi    G    T        0      0        2 
   1   chr1_65673054     AKia    G    T        0      0        2 
   1   chr1_65673054     AOna    G    T        0      0        2 
   1   chr1_65673054     ASom    G    T        1      2        2 
   1   chr1_65673054     HCab    G    T        0      0        2 
   1   chr1_65673054     HPrz    G    T        0      0        2 
   1   chr1_65673054     ZBoe    G    T        0      0        2 
   1   chr1_65673054     ZGre    G    T        0      0        2 
   1   chr1_65673054     ZHar    G    T        0      0        2 
   1   chr1_65673054   Sample    G    T        0      0        2 
   1   chr1_65677146     AAsi    A    G        0      0        2 
   1   chr1_65677146     AKia    A    G        0      0        2 
   1   chr1_65677146     AOna    A    G        0      0        2 
   1   chr1_65677146     ASom    A    G        0      0        2 
   1   chr1_65677146     HCab    A    G        0      0        2 
   1   chr1_65677146     HPrz    A    G        0      0        2 
   1   chr1_65677146     ZBoe    A    G      0.5      1        2 
   1   chr1_65677146     ZGre    A    G        0      0        2 
   1   chr1_65677146     ZHar    A    G        0      0        2 
   1   chr1_65677146   Sample    A    G        0      0        2 
   1   chr1_65677452     AAsi    A    T        0      0        2 
   1   chr1_65677452     AKia    A    T        0      0        2 
   1   chr1_65677452     AOna    A    T        0      0        2 
   1   chr1_65677452     ASom    A    T        0      0        2 
   1   chr1_65677452     HCab    A    T        1      2        2 
   1   chr1_65677452     HPrz    A    T        1      2        2 
   1   chr1_65677452     ZBoe    A    T        0      0        2 
   1   chr1_65677452     ZGre    A    T        0      0        2 
   1   chr1_65677452     ZHar    A    T        0      0        2 
   1   chr1_65677452   Sample    A    T        0      0        2 
   1   chr1_65677936     AAsi    C    A        0      0        2 
   1   chr1_65677936     AKia    C    A        0      0        2 
   1   chr1_65677936     AOna    C    A        0      0        2 
   1   chr1_65677936     ASom    C    A        1      2        2 
   1   chr1_65677936     HCab    C    A        0      0        2 
   1   chr1_65677936     HPrz    C    A        0      0        2 
   1   chr1_65677936     ZBoe    C    A        0      0        2 
   1   chr1_65677936     ZGre    C    A        0      0        2 
   1   chr1_65677936     ZHar    C    A        0      0        2 
   1   chr1_65677936   Sample    C    A        0      0        2 
   1   chr1_65685319     AAsi    C    T        0      0        2 
   1   chr1_65685319     AKia    C    T        0      0        2 
   1   chr1_65685319     AOna    C    T        0      0        2 
   1   chr1_65685319     ASom    C    T        1      2        2 
   1   chr1_65685319     HCab    C    T        0      0        2 
   1   chr1_65685319     HPrz    C    T        0      0        2 
   1   chr1_65685319     ZBoe    C    T        0      0        2 
   1   chr1_65685319     ZGre    C    T        0      0        2 
   1   chr1_65685319     ZHar    C    T        0      0        2 
   1   chr1_65685319   Sample    C    T        0      0        2 
   1   chr1_65690764     AAsi    G    A        0      0        2 
   1   chr1_65690764     AKia    G    A        0      0        2 
   1   chr1_65690764     AOna    G    A        0      0        2 
   1   chr1_65690764     ASom    G    A        0      0        2 
   1   chr1_65690764     HCab    G    A      0.5      1        2 
   1   chr1_65690764     HPrz    G    A        0      0        2 
   1   chr1_65690764     ZBoe    G    A        0      0        2 
   1   chr1_65690764     ZGre    G    A        0      0        2 
   1   chr1_65690764     ZHar    G    A        0      0        2 
   1   chr1_65690764   Sample    G    A        0      0        2 
   1   chr1_65695827     AAsi    G    C        0      0        2 
   1   chr1_65695827     AKia    G    C        0      0        2 
   1   chr1_65695827     AOna    G    C        0      0        2 
   1   chr1_65695827     ASom    G    C        0      0        2 
   1   chr1_65695827     HCab    G    C        0      0        2 
   1   chr1_65695827     HPrz    G    C      0.5      1        2 
   1   chr1_65695827     ZBoe    G    C        0      0        2 
   1   chr1_65695827     ZGre    G    C        0      0        2 
   1   chr1_65695827     ZHar    G    C        0      0        2 
   1   chr1_65695827   Sample    G    C        0      0        2 
   1   chr1_65696973     AAsi    G    A        0      0        2 
   1   chr1_65696973     AKia    G    A        1      2        2 
   1   chr1_65696973     AOna    G    A        1      2        2 
   1   chr1_65696973     ASom    G    A        0      0        2 
   1   chr1_65696973     HCab    G    A        0      0        2 
   1   chr1_65696973     HPrz    G    A        0      0        2 
   1   chr1_65696973     ZBoe    G    A        0      0        2 
   1   chr1_65696973     ZGre    G    A        0      0        2 
   1   chr1_65696973     ZHar    G    A        0      0        2 
   1   chr1_65696973   Sample    G    A        0      0        2 
   1   chr1_65704448     AAsi    G    A        0      0        2 
   1   chr1_65704448     AKia    G    A        0      0        2 
   1   chr1_65704448     AOna    G    A        0      0        2 
   1   chr1_65704448     ASom    G    A        0      0        2 
   1   chr1_65704448     HCab    G    A        0      0        2 
   1   chr1_65704448     HPrz    G    A        0      0        2 
   1   chr1_65704448     ZBoe    G    A      0.5      1        2 
   1   chr1_65704448     ZGre    G    A        0      0        2 
   1   chr1_65704448     ZHar    G    A        0      0        2 
   1   chr1_65704448   Sample    G    A        0      0        2 
   1   chr1_65708901     AAsi    C    T        0      0        2 
   1   chr1_65708901     AKia    C    T        0      0        2 
   1   chr1_65708901     AOna    C    T      0.5      1        2 
   1   chr1_65708901     ASom    C    T        0      0        2 
   1   chr1_65708901     HCab    C    T        0      0        2 
   1   chr1_65708901     HPrz    C    T        0      0        2 
   1   chr1_65708901     ZBoe    C    T        0      0        2 
   1   chr1_65708901     ZGre    C    T        0      0        2 
   1   chr1_65708901     ZHar    C    T        0      0        2 
   1   chr1_65708901   Sample    C    T        0      0        2 
   1   chr1_65718798     AAsi    A    G        0      0        2 
   1   chr1_65718798     AKia    A    G        0      0        2 
   1   chr1_65718798     AOna    A    G      0.5      1        2 
   1   chr1_65718798     ASom    A    G        0      0        2 
   1   chr1_65718798     HCab    A    G        0      0        2 
   1   chr1_65718798     HPrz    A    G        0      0        2 
   1   chr1_65718798     ZBoe    A    G        0      0        2 
   1   chr1_65718798     ZGre    A    G        0      0        2 
   1   chr1_65718798     ZHar    A    G        0      0        2 
   1   chr1_65718798   Sample    A    G        0      0        2 
   1   chr1_65719554     AAsi    T    C        0      0        2 
   1   chr1_65719554     AKia    T    C        0      0        2 
   1   chr1_65719554     AOna    T    C        0      0        2 
   1   chr1_65719554     ASom    T    C        0      0        2 
   1   chr1_65719554     HCab    T    C        0      0        2 
   1   chr1_65719554     HPrz    T    C        0      0        2 
   1   chr1_65719554     ZBoe    T    C        0      0        2 
   1   chr1_65719554     ZGre    T    C        0      0        2 
   1   chr1_65719554     ZHar    T    C        1      2        2 
   1   chr1_65719554   Sample    T    C        0      0        2 
   1   chr1_65732091     AAsi    G    A        0      0        2 
   1   chr1_65732091     AKia    G    A        0      0        2 
   1   chr1_65732091     AOna    G    A        0      0        2 
   1   chr1_65732091     ASom    G    A        0      0        2 
   1   chr1_65732091     HCab    G    A        0      0        2 
   1   chr1_65732091     HPrz    G    A        0      0        2 
   1   chr1_65732091     ZBoe    G    A        1      2        2 
   1   chr1_65732091     ZGre    G    A        0      0        2 
   1   chr1_65732091     ZHar    G    A        0      0        2 
   1   chr1_65732091   Sample    G    A        0      0        2 
   1   chr1_65732695     AAsi    A    G        0      0        2 
   1   chr1_65732695     AKia    A    G        0      0        2 
   1   chr1_65732695     AOna    A    G        0      0        2 
   1   chr1_65732695     ASom    A    G        0      0        2 
   1   chr1_65732695     HCab    A    G        1      2        2 
   1   chr1_65732695     HPrz    A    G        1      2        2 
   1   chr1_65732695     ZBoe    A    G        0      0        2 
   1   chr1_65732695     ZGre    A    G        0      0        2 
   1   chr1_65732695     ZHar    A    G        0      0        2 
   1   chr1_65732695   Sample    A    G        0      0        2 
   1   chr1_65736119     AAsi    T    A        0      0        2 
   1   chr1_65736119     AKia    T    A        0      0        2 
   1   chr1_65736119     AOna    T    A        0      0        2 
   1   chr1_65736119     ASom    T    A        0      0        2 
   1   chr1_65736119     HCab    T    A      0.5      1        2 
   1   chr1_65736119     HPrz    T    A        0      0        2 
   1   chr1_65736119     ZBoe    T    A        0      0        2 
   1   chr1_65736119     ZGre    T    A        0      0        2 
   1   chr1_65736119     ZHar    T    A        0      0        2 
   1   chr1_65736119   Sample    T    A        0      0        2 
   1   chr1_65739978     AAsi    G    A        0      0        2 
   1   chr1_65739978     AKia    G    A        0      0        2 
   1   chr1_65739978     AOna    G    A        0      0        2 
   1   chr1_65739978     ASom    G    A        0      0        2 
   1   chr1_65739978     HCab    G    A        1      2        2 
   1   chr1_65739978     HPrz    G    A        1      2        2 
   1   chr1_65739978     ZBoe    G    A        0      0        2 
   1   chr1_65739978     ZGre    G    A        0      0        2 
   1   chr1_65739978     ZHar    G    A        0      0        2 
   1   chr1_65739978   Sample    G    A        0      0        2 
   1   chr1_65741768     AAsi    A    G        0      0        2 
   1   chr1_65741768     AKia    A    G        0      0        2 
   1   chr1_65741768     AOna    A    G        0      0        2 
   1   chr1_65741768     ASom    A    G        0      0        2 
   1   chr1_65741768     HCab    A    G        0      0        2 
   1   chr1_65741768     HPrz    A    G        0      0        2 
   1   chr1_65741768     ZBoe    A    G        0      0        2 
   1   chr1_65741768     ZGre    A    G        1      2        2 
   1   chr1_65741768     ZHar    A    G        0      0        2 
   1   chr1_65741768   Sample    A    G        0      0        2 
   1   chr1_65743931     AAsi    A    G        1      2        2 
   1   chr1_65743931     AKia    A    G        0      0        2 
   1   chr1_65743931     AOna    A    G        0      0        2 
   1   chr1_65743931     ASom    A    G        0      0        2 
   1   chr1_65743931     HCab    A    G        1      2        2 
   1   chr1_65743931     HPrz    A    G        1      2        2 
   1   chr1_65743931     ZBoe    A    G        0      0        2 
   1   chr1_65743931     ZGre    A    G        0      0        2 
   1   chr1_65743931     ZHar    A    G        0      0        2 
   1   chr1_65743931   Sample    A    G        1      2        2 
   1   chr1_65746974     AAsi    G    A        0      0        2 
   1   chr1_65746974     AKia    G    A        1      2        2 
   1   chr1_65746974     AOna    G    A        0      0        2 
   1   chr1_65746974     ASom    G    A        0      0        2 
   1   chr1_65746974     HCab    G    A        0      0        2 
   1   chr1_65746974     HPrz    G    A        0      0        2 
   1   chr1_65746974     ZBoe    G    A        0      0        2 
   1   chr1_65746974     ZGre    G    A        0      0        2 
   1   chr1_65746974     ZHar    G    A        0      0        2 
   1   chr1_65746974   Sample    G    A        0      0        2 
   1   chr1_65755414     AAsi    A    T        0      0        2 
   1   chr1_65755414     AKia    A    T        0      0        2 
   1   chr1_65755414     AOna    A    T        0      0        2 
   1   chr1_65755414     ASom    A    T        0      0        2 
   1   chr1_65755414     HCab    A    T        1      2        2 
   1   chr1_65755414     HPrz    A    T        1      2        2 
   1   chr1_65755414     ZBoe    A    T        0      0        2 
   1   chr1_65755414     ZGre    A    T        0      0        2 
   1   chr1_65755414     ZHar    A    T        0      0        2 
   1   chr1_65755414   Sample    A    T        0      0        2 
   1   chr1_65762472     AAsi    T    C        0      0        2 
   1   chr1_65762472     AKia    T    C        0      0        2 
   1   chr1_65762472     AOna    T    C        0      0        2 
   1   chr1_65762472     ASom    T    C        0      0        2 
   1   chr1_65762472     HCab    T    C        0      0        2 
   1   chr1_65762472     HPrz    T    C        0      0        2 
   1   chr1_65762472     ZBoe    T    C        0      0        2 
   1   chr1_65762472     ZGre    T    C        1      2        2 
   1   chr1_65762472     ZHar    T    C        0      0        2 
   1   chr1_65762472   Sample    T    C        0      0        2 
   1   chr1_65764907     AAsi    T    A        0      0        2 
   1   chr1_65764907     AKia    T    A        1      2        2 
   1   chr1_65764907     AOna    T    A        1      2        2 
   1   chr1_65764907     ASom    T    A        0      0        2 
   1   chr1_65764907     HCab    T    A        0      0        2 
   1   chr1_65764907     HPrz    T    A        0      0        2 
   1   chr1_65764907     ZBoe    T    A        0      0        2 
   1   chr1_65764907     ZGre    T    A        0      0        2 
   1   chr1_65764907     ZHar    T    A        0      0        2 
   1   chr1_65764907   Sample    T    A        0      0        2 
   1   chr1_65765237     AAsi    A    G        0      0        2 
   1   chr1_65765237     AKia    A    G        0      0        2 
   1   chr1_65765237     AOna    A    G        0      0        2 
   1   chr1_65765237     ASom    A    G        0      0        2 
   1   chr1_65765237     HCab    A    G        0      0        2 
   1   chr1_65765237     HPrz    A    G      0.5      1        2 
   1   chr1_65765237     ZBoe    A    G        0      0        2 
   1   chr1_65765237     ZGre    A    G        0      0        2 
   1   chr1_65765237     ZHar    A    G        0      0        2 
   1   chr1_65765237   Sample    A    G        0      0        2 
   1   chr1_65767801     AAsi    C    T        0      0        2 
   1   chr1_65767801     AKia    C    T        1      2        2 
   1   chr1_65767801     AOna    C    T        1      2        2 
   1   chr1_65767801     ASom    C    T        0      0        2 
   1   chr1_65767801     HCab    C    T        0      0        2 
   1   chr1_65767801     HPrz    C    T        0      0        2 
   1   chr1_65767801     ZBoe    C    T        0      0        2 
   1   chr1_65767801     ZGre    C    T        0      0        2 
   1   chr1_65767801     ZHar    C    T        0      0        2 
   1   chr1_65767801   Sample    C    T        0      0        2 
   1   chr1_65768401     AAsi    G    C        0      0        2 
   1   chr1_65768401     AKia    G    C        0      0        2 
   1   chr1_65768401     AOna    G    C        0      0        2 
   1   chr1_65768401     ASom    G    C        0      0        2 
   1   chr1_65768401     HCab    G    C      0.5      1        2 
   1   chr1_65768401     HPrz    G    C        0      0        2 
   1   chr1_65768401     ZBoe    G    C        0      0        2 
   1   chr1_65768401     ZGre    G    C        0      0        2 
   1   chr1_65768401     ZHar    G    C        0      0        2 
   1   chr1_65768401   Sample    G    C        0      0        2 
   1   chr1_65773822     AAsi    T    C        0      0        2 
   1   chr1_65773822     AKia    T    C        0      0        2 
   1   chr1_65773822     AOna    T    C        0      0        2 
   1   chr1_65773822     ASom    T    C        0      0        2 
   1   chr1_65773822     HCab    T    C        1      2        2 
   1   chr1_65773822     HPrz    T    C        1      2        2 
   1   chr1_65773822     ZBoe    T    C        0      0        2 
   1   chr1_65773822     ZGre    T    C        0      0        2 
   1   chr1_65773822     ZHar    T    C        0      0        2 
   1   chr1_65773822   Sample    T    C        0      0        2 
   1   chr1_65777575     AAsi    C    A        0      0        2 
   1   chr1_65777575     AKia    C    A        0      0        2 
   1   chr1_65777575     AOna    C    A        0      0        2 
   1   chr1_65777575     ASom    C    A        0      0        2 
   1   chr1_65777575     HCab    C    A        0      0        2 
   1   chr1_65777575     HPrz    C    A      0.5      1        2 
   1   chr1_65777575     ZBoe    C    A        0      0        2 
   1   chr1_65777575     ZGre    C    A        1      2        2 
   1   chr1_65777575     ZHar    C    A        0      0        2 
   1   chr1_65777575   Sample    C    A        0      0        2 
   1   chr1_65777832     AAsi    C    T        0      0        2 
   1   chr1_65777832     AKia    C    T        0      0        2 
   1   chr1_65777832     AOna    C    T        0      0        2 
   1   chr1_65777832     ASom    C    T        0      0        2 
   1   chr1_65777832     HCab    C    T        0      0        2 
   1   chr1_65777832     HPrz    C    T        1      2        2 
   1   chr1_65777832     ZBoe    C    T        0      0        2 
   1   chr1_65777832     ZGre    C    T        0      0        2 
   1   chr1_65777832     ZHar    C    T        0      0        2 
   1   chr1_65777832   Sample    C    T        0      0        2 
   1   chr1_65778258     AAsi    C    T        0      0        2 
   1   chr1_65778258     AKia    C    T        0      0        2 
   1   chr1_65778258     AOna    C    T        0      0        2 
   1   chr1_65778258     ASom    C    T        0      0        2 
   1   chr1_65778258     HCab    C    T        1      2        2 
   1   chr1_65778258     HPrz    C    T        1      2        2 
   1   chr1_65778258     ZBoe    C    T        0      0        2 
   1   chr1_65778258     ZGre    C    T        0      0        2 
   1   chr1_65778258     ZHar    C    T        0      0        2 
   1   chr1_65778258   Sample    C    T        0      0        2 
   1   chr1_65778473     AAsi    T    C        0      0        2 
   1   chr1_65778473     AKia    T    C      0.5      1        2 
   1   chr1_65778473     AOna    T    C        0      0        2 
   1   chr1_65778473     ASom    T    C        0      0        2 
   1   chr1_65778473     HCab    T    C        0      0        2 
   1   chr1_65778473     HPrz    T    C        0      0        2 
   1   chr1_65778473     ZBoe    T    C        0      0        2 
   1   chr1_65778473     ZGre    T    C        0      0        2 
   1   chr1_65778473     ZHar    T    C        0      0        2 
   1   chr1_65778473   Sample    T    C        0      0        2 
   1   chr1_65781022     AAsi    A    G        0      0        2 
   1   chr1_65781022     AKia    A    G        0      0        2 
   1   chr1_65781022     AOna    A    G        0      0        2 
   1   chr1_65781022     ASom    A    G        0      0        2 
   1   chr1_65781022     HCab    A    G        1      2        2 
   1   chr1_65781022     HPrz    A    G        1      2        2 
   1   chr1_65781022     ZBoe    A    G        0      0        2 
   1   chr1_65781022     ZGre    A    G        0      0        2 
   1   chr1_65781022     ZHar    A    G        0      0        2 
   1   chr1_65781022   Sample    A    G        0      0        2 
   1   chr1_65784376     AAsi    A    G        0      0        2 
   1   chr1_65784376     AKia    A    G        0      0        2 
   1   chr1_65784376     AOna    A    G        0      0        2 
   1   chr1_65784376     ASom    A    G        0      0        2 
   1   chr1_65784376     HCab    A    G        0      0        2 
   1   chr1_65784376     HPrz    A    G      0.5      1        2 
   1   chr1_65784376     ZBoe    A    G        0      0        2 
   1   chr1_65784376     ZGre    A    G        0      0        2 
   1   chr1_65784376     ZHar    A    G        1      2        2 
   1   chr1_65784376   Sample    A    G        0      0        2 
   1   chr1_65785834     AAsi    G    A        0      0        2 
   1   chr1_65785834     AKia    G    A        0      0        2 
   1   chr1_65785834     AOna    G    A        0      0        2 
   1   chr1_65785834     ASom    G    A        0      0        2 
   1   chr1_65785834     HCab    G    A        1      2        2 
   1   chr1_65785834     HPrz    G    A        1      2        2 
   1   chr1_65785834     ZBoe    G    A        0      0        2 
   1   chr1_65785834     ZGre    G    A        0      0        2 
   1   chr1_65785834     ZHar    G    A        0      0        2 
   1   chr1_65785834   Sample    G    A        0      0        2 
   1   chr1_65787280     AAsi    G    A        0      0        2 
   1   chr1_65787280     AKia    G    A        0      0        2 
   1   chr1_65787280     AOna    G    A        0      0        2 
   1   chr1_65787280     ASom    G    A        0      0        2 
   1   chr1_65787280     HCab    G    A        0      0        2 
   1   chr1_65787280     HPrz    G    A        0      0        2 
   1   chr1_65787280     ZBoe    G    A        1      2        2 
   1   chr1_65787280     ZGre    G    A        0      0        2 
   1   chr1_65787280     ZHar    G    A        0      0        2 
   1   chr1_65787280   Sample    G    A        0      0        2 
   1   chr1_65792985     AAsi    C    G        0      0        2 
   1   chr1_65792985     AKia    C    G        0      0        2 
   1   chr1_65792985     AOna    C    G        0      0        2 
   1   chr1_65792985     ASom    C    G        0      0        2 
   1   chr1_65792985     HCab    C    G        1      2        2 
   1   chr1_65792985     HPrz    C    G        1      2        2 
   1   chr1_65792985     ZBoe    C    G        0      0        2 
   1   chr1_65792985     ZGre    C    G        0      0        2 
   1   chr1_65792985     ZHar    C    G        0      0        2 
   1   chr1_65792985   Sample    C    G        0      0        2 
   1   chr1_65810787     AAsi    A    G        0      0        2 
   1   chr1_65810787     AKia    A    G        0      0        2 
   1   chr1_65810787     AOna    A    G        0      0        2 
   1   chr1_65810787     ASom    A    G        0      0        2 
   1   chr1_65810787     HCab    A    G        1      2        2 
   1   chr1_65810787     HPrz    A    G        1      2        2 
   1   chr1_65810787     ZBoe    A    G        0      0        2 
   1   chr1_65810787     ZGre    A    G        0      0        2 
   1   chr1_65810787     ZHar    A    G        0      0        2 
   1   chr1_65810787   Sample    A    G        0      0        2 
   1   chr1_65826769     AAsi    A    C        0      0        2 
   1   chr1_65826769     AKia    A    C        0      0        2 
   1   chr1_65826769     AOna    A    C        0      0        2 
   1   chr1_65826769     ASom    A    C        0      0        2 
   1   chr1_65826769     HCab    A    C        0      0        2 
   1   chr1_65826769     HPrz    A    C      0.5      1        2 
   1   chr1_65826769     ZBoe    A    C        0      0        2 
   1   chr1_65826769     ZGre    A    C        0      0        2 
   1   chr1_65826769     ZHar    A    C        0      0        2 
   1   chr1_65826769   Sample    A    C        0      0        2 
   1   chr1_65827028     AAsi    G    A        0      0        2 
   1   chr1_65827028     AKia    G    A        0      0        2 
   1   chr1_65827028     AOna    G    A        0      0        2 
   1   chr1_65827028     ASom    G    A        0      0        2 
   1   chr1_65827028     HCab    G    A        0      0        2 
   1   chr1_65827028     HPrz    G    A        0      0        2 
   1   chr1_65827028     ZBoe    G    A        0      0        2 
   1   chr1_65827028     ZGre    G    A        0      0        2 
   1   chr1_65827028     ZHar    G    A        1      2        2 
   1   chr1_65827028   Sample    G    A        0      0        2 
   1   chr1_65827098     AAsi    A    C        0      0        2 
   1   chr1_65827098     AKia    A    C        0      0        2 
   1   chr1_65827098     AOna    A    C        0      0        2 
   1   chr1_65827098     ASom    A    C        0      0        2 
   1   chr1_65827098     HCab    A    C        0      0        2 
   1   chr1_65827098     HPrz    A    C        0      0        2 
   1   chr1_65827098     ZBoe    A    C        0      0        2 
   1   chr1_65827098     ZGre    A    C        0      0        2 
   1   chr1_65827098     ZHar    A    C        1      2        2 
   1   chr1_65827098   Sample    A    C        0      0        2 
   1   chr1_65830586     AAsi    T    C        0      0        2 
   1   chr1_65830586     AKia    T    C        1      2        2 
   1   chr1_65830586     AOna    T    C        1      2        2 
   1   chr1_65830586     ASom    T    C        0      0        2 
   1   chr1_65830586     HCab    T    C        0      0        2 
   1   chr1_65830586     HPrz    T    C        0      0        2 
   1   chr1_65830586     ZBoe    T    C        0      0        2 
   1   chr1_65830586     ZGre    T    C        0      0        2 
   1   chr1_65830586     ZHar    T    C        0      0        2 
   1   chr1_65830586   Sample    T    C        0      0        2 
   1   chr1_65834006     AAsi    T    C        0      0        2 
   1   chr1_65834006     AKia    T    C        0      0        2 
   1   chr1_65834006     AOna    T    C        0      0        2 
   1   chr1_65834006     ASom    T    C      0.5      1        2 
   1   chr1_65834006     HCab    T    C        0      0        2 
   1   chr1_65834006     HPrz    T    C        0      0        2 
   1   chr1_65834006     ZBoe    T    C        0      0        2 
   1   chr1_65834006     ZGre    T    C        0      0        2 
   1   chr1_65834006     ZHar    T    C        0      0        2 
   1   chr1_65834006   Sample    T    C        0      0        2 
   1   chr1_65835665     AAsi    C    T        0      0        2 
   1   chr1_65835665     AKia    C    T        0      0        2 
   1   chr1_65835665     AOna    C    T      0.5      1        2 
   1   chr1_65835665     ASom    C    T        0      0        2 
   1   chr1_65835665     HCab    C    T        0      0        2 
   1   chr1_65835665     HPrz    C    T        0      0        2 
   1   chr1_65835665     ZBoe    C    T        0      0        2 
   1   chr1_65835665     ZGre    C    T        0      0        2 
   1   chr1_65835665     ZHar    C    T        0      0        2 
   1   chr1_65835665   Sample    C    T        0      0        2 
   1   chr1_65836668     AAsi    T    C        0      0        2 
   1   chr1_65836668     AKia    T    C        0      0        2 
   1   chr1_65836668     AOna    T    C        0      0        2 
   1   chr1_65836668     ASom    T    C        0      0        2 
   1   chr1_65836668     HCab    T    C        0      0        2 
   1   chr1_65836668     HPrz    T    C        0      0        2 
   1   chr1_65836668     ZBoe    T    C        0      0        2 
   1   chr1_65836668     ZGre    T    C        0      0        2 
   1   chr1_65836668     ZHar    T    C        1      2        2 
   1   chr1_65836668   Sample    T    C        0      0        2 
   1   chr1_65839063     AAsi    A    G        0      0        2 
   1   chr1_65839063     AKia    A    G        0      0        2 
   1   chr1_65839063     AOna    A    G        0      0        2 
   1   chr1_65839063     ASom    A    G        0      0        2 
   1   chr1_65839063     HCab    A    G        0      0        2 
   1   chr1_65839063     HPrz    A    G        0      0        2 
   1   chr1_65839063     ZBoe    A    G        1      2        2 
   1   chr1_65839063     ZGre    A    G        0      0        2 
   1   chr1_65839063     ZHar    A    G        0      0        2 
   1   chr1_65839063   Sample    A    G        0      0        2 
   1   chr1_65846812     AAsi    A    G        0      0        2 
   1   chr1_65846812     AKia    A    G        1      2        2 
   1   chr1_65846812     AOna    A    G        1      2        2 
   1   chr1_65846812     ASom    A    G        0      0        2 
   1   chr1_65846812     HCab    A    G        0      0        2 
   1   chr1_65846812     HPrz    A    G        0      0        2 
   1   chr1_65846812     ZBoe    A    G        0      0        2 
   1   chr1_65846812     ZGre    A    G        0      0        2 
   1   chr1_65846812     ZHar    A    G        0      0        2 
   1   chr1_65846812   Sample    A    G        0      0        2 
   1   chr1_65855552     AAsi    T    C      0.5      1        2 
   1   chr1_65855552     AKia    T    C        0      0        2 
   1   chr1_65855552     AOna    T    C        0      0        2 
   1   chr1_65855552     ASom    T    C        0      0        2 
   1   chr1_65855552     HCab    T    C        0      0        2 
   1   chr1_65855552     HPrz    T    C        0      0        2 
   1   chr1_65855552     ZBoe    T    C        0      0        2 
   1   chr1_65855552     ZGre    T    C        0      0        2 
   1   chr1_65855552     ZHar    T    C        0      0        2 
   1   chr1_65855552   Sample    T    C        0      0        2 
   1   chr1_65856766     AAsi    A    G        0      0        2 
   1   chr1_65856766     AKia    A    G        0      0        2 
   1   chr1_65856766     AOna    A    G        0      0        2 
   1   chr1_65856766     ASom    A    G        0      0        2 
   1   chr1_65856766     HCab    A    G        0      0        2 
   1   chr1_65856766     HPrz    A    G        0      0        2 
   1   chr1_65856766     ZBoe    A    G        0      0        2 
   1   chr1_65856766     ZGre    A    G      0.5      1        2 
   1   chr1_65856766     ZHar    A    G        0      0        2 
   1   chr1_65856766   Sample    A    G        0      0        2 
   1   chr1_65861511     AAsi    C    T        0      0        2 
   1   chr1_65861511     AKia    C    T        0      0        2 
   1   chr1_65861511     AOna    C    T        0      0        2 
   1   chr1_65861511     ASom    C    T        0      0        2 
   1   chr1_65861511     HCab    C    T        1      2        2 
   1   chr1_65861511     HPrz    C    T        1      2        2 
   1   chr1_65861511     ZBoe    C    T        0      0        2 
   1   chr1_65861511     ZGre    C    T        0      0        2 
   1   chr1_65861511     ZHar    C    T        0      0        2 
   1   chr1_65861511   Sample    C    T        0      0        2 
   1   chr1_65865288     AAsi    C    T        0      0        2 
   1   chr1_65865288     AKia    C    T        0      0        2 
   1   chr1_65865288     AOna    C    T        0      0        2 
   1   chr1_65865288     ASom    C    T        0      0        2 
   1   chr1_65865288     HCab    C    T      0.5      1        2 
   1   chr1_65865288     HPrz    C    T      0.5      1        2 
   1   chr1_65865288     ZBoe    C    T        0      0        2 
   1   chr1_65865288     ZGre    C    T        0      0        2 
   1   chr1_65865288     ZHar    C    T        0      0        2 
   1   chr1_65865288   Sample    C    T        0      0        2 
   1   chr1_65866280     AAsi    C    T        0      0        2 
   1   chr1_65866280     AKia    C    T        0      0        2 
   1   chr1_65866280     AOna    C    T        0      0        2 
   1   chr1_65866280     ASom    C    T        0      0        2 
   1   chr1_65866280     HCab    C    T        0      0        2 
   1   chr1_65866280     HPrz    C    T        0      0        2 
   1   chr1_65866280     ZBoe    C    T      0.5      1        2 
   1   chr1_65866280     ZGre    C    T        0      0        2 
   1   chr1_65866280     ZHar    C    T        0      0        2 
   1   chr1_65866280   Sample    C    T        0      0        2 
   1   chr1_65869896     AAsi    C    T        0      0        2 
   1   chr1_65869896     AKia    C    T        0      0        2 
   1   chr1_65869896     AOna    C    T        0      0        2 
   1   chr1_65869896     ASom    C    T        0      0        2 
   1   chr1_65869896     HCab    C    T      0.5      1        2 
   1   chr1_65869896     HPrz    C    T      0.5      1        2 
   1   chr1_65869896     ZBoe    C    T        0      0        2 
   1   chr1_65869896     ZGre    C    T        0      0        2 
   1   chr1_65869896     ZHar    C    T        0      0        2 
   1   chr1_65869896   Sample    C    T        0      0        2 
   1   chr1_65877914     AAsi    A    C        0      0        2 
   1   chr1_65877914     AKia    A    C      0.5      1        2 
   1   chr1_65877914     AOna    A    C        0      0        2 
   1   chr1_65877914     ASom    A    C        0      0        2 
   1   chr1_65877914     HCab    A    C        0      0        2 
   1   chr1_65877914     HPrz    A    C        0      0        2 
   1   chr1_65877914     ZBoe    A    C        0      0        2 
   1   chr1_65877914     ZGre    A    C        0      0        2 
   1   chr1_65877914     ZHar    A    C        0      0        2 
   1   chr1_65877914   Sample    A    C        0      0        2 
   1   chr1_65879421     AAsi    T    C        0      0        2 
   1   chr1_65879421     AKia    T    C        0      0        2 
   1   chr1_65879421     AOna    T    C        0      0        2 
   1   chr1_65879421     ASom    T    C        0      0        2 
   1   chr1_65879421     HCab    T    C      0.5      1        2 
   1   chr1_65879421     HPrz    T    C      0.5      1        2 
   1   chr1_65879421     ZBoe    T    C        0      0        2 
   1   chr1_65879421     ZGre    T    C      0.5      1        2 
   1   chr1_65879421     ZHar    T    C        0      0        2 
   1   chr1_65879421   Sample    T    C        0      0        2 
   1   chr1_65881414     AAsi    T    C        0      0        2 
   1   chr1_65881414     AKia    T    C        0      0        2 
   1   chr1_65881414     AOna    T    C        0      0        2 
   1   chr1_65881414     ASom    T    C        0      0        2 
   1   chr1_65881414     HCab    T    C        0      0        2 
   1   chr1_65881414     HPrz    T    C        0      0        2 
   1   chr1_65881414     ZBoe    T    C        0      0        2 
   1   chr1_65881414     ZGre    T    C        0      0        2 
   1   chr1_65881414     ZHar    T    C        1      2        2 
   1   chr1_65881414   Sample    T    C        0      0        2 
   1   chr1_65881985     AAsi    T    C        0      0        2 
   1   chr1_65881985     AKia    T    C        0      0        2 
   1   chr1_65881985     AOna    T    C        0      0        2 
   1   chr1_65881985     ASom    T    C        0      0        2 
   1   chr1_65881985     HCab    T    C        1      2        2 
   1   chr1_65881985     HPrz    T    C        1      2        2 
   1   chr1_65881985     ZBoe    T    C        0      0        2 
   1   chr1_65881985     ZGre    T    C        0      0        2 
   1   chr1_65881985     ZHar    T    C        0      0        2 
   1   chr1_65881985   Sample    T    C        0      0        2 
   1   chr1_65882090     AAsi    G    A        0      0        2 
   1   chr1_65882090     AKia    G    A        1      2        2 
   1   chr1_65882090     AOna    G    A        1      2        2 
   1   chr1_65882090     ASom    G    A        0      0        2 
   1   chr1_65882090     HCab    G    A        0      0        2 
   1   chr1_65882090     HPrz    G    A        0      0        2 
   1   chr1_65882090     ZBoe    G    A        0      0        2 
   1   chr1_65882090     ZGre    G    A        0      0        2 
   1   chr1_65882090     ZHar    G    A        0      0        2 
   1   chr1_65882090   Sample    G    A        0      0        2 
   1   chr1_65891036     AAsi    T    C        0      0        2 
   1   chr1_65891036     AKia    T    C        0      0        2 
   1   chr1_65891036     AOna    T    C      0.5      1        2 
   1   chr1_65891036     ASom    T    C        0      0        2 
   1   chr1_65891036     HCab    T    C        0      0        2 
   1   chr1_65891036     HPrz    T    C        0      0        2 
   1   chr1_65891036     ZBoe    T    C        0      0        2 
   1   chr1_65891036     ZGre    T    C        0      0        2 
   1   chr1_65891036     ZHar    T    C        0      0        2 
   1   chr1_65891036   Sample    T    C        0      0        2 
   1   chr1_65891875     AAsi    T    C        0      0        2 
   1   chr1_65891875     AKia    T    C        0      0        2 
   1   chr1_65891875     AOna    T    C        0      0        2 
   1   chr1_65891875     ASom    T    C        0      0        2 
   1   chr1_65891875     HCab    T    C        0      0        2 
   1   chr1_65891875     HPrz    T    C        0      0        2 
   1   chr1_65891875     ZBoe    T    C        0      0        2 
   1   chr1_65891875     ZGre    T    C        0      0        2 
   1   chr1_65891875     ZHar    T    C      0.5      1        2 
   1   chr1_65891875   Sample    T    C        0      0        2 
   1   chr1_65892858     AAsi    T    C        0      0        2 
   1   chr1_65892858     AKia    T    C        0      0        2 
   1   chr1_65892858     AOna    T    C        0      0        2 
   1   chr1_65892858     ASom    T    C        0      0        2 
   1   chr1_65892858     HCab    T    C      0.5      1        2 
   1   chr1_65892858     HPrz    T    C        0      0        2 
   1   chr1_65892858     ZBoe    T    C        0      0        2 
   1   chr1_65892858     ZGre    T    C        0      0        2 
   1   chr1_65892858     ZHar    T    C        0      0        2 
   1   chr1_65892858   Sample    T    C        0      0        2 
   1   chr1_65896906     AAsi    C    T        0      0        2 
   1   chr1_65896906     AKia    C    T        0      0        2 
   1   chr1_65896906     AOna    C    T        0      0        2 
   1   chr1_65896906     ASom    C    T        0      0        2 
   1   chr1_65896906     HCab    C    T        0      0        2 
   1   chr1_65896906     HPrz    C    T      0.5      1        2 
   1   chr1_65896906     ZBoe    C    T        0      0        2 
   1   chr1_65896906     ZGre    C    T        0      0        2 
   1   chr1_65896906     ZHar    C    T        0      0        2 
   1   chr1_65896906   Sample    C    T        0      0        2 
   1   chr1_65898252     AAsi    A    G        0      0        2 
   1   chr1_65898252     AKia    A    G        0      0        2 
   1   chr1_65898252     AOna    A    G        0      0        2 
   1   chr1_65898252     ASom    A    G        0      0        2 
   1   chr1_65898252     HCab    A    G        0      0        2 
   1   chr1_65898252     HPrz    A    G      0.5      1        2 
   1   chr1_65898252     ZBoe    A    G        0      0        2 
   1   chr1_65898252     ZGre    A    G        0      0        2 
   1   chr1_65898252     ZHar    A    G        0      0        2 
   1   chr1_65898252   Sample    A    G        0      0        2 
   1   chr1_65899683     AAsi    A    C        0      0        2 
   1   chr1_65899683     AKia    A    C        0      0        2 
   1   chr1_65899683     AOna    A    C        0      0        2 
   1   chr1_65899683     ASom    A    C        0      0        2 
   1   chr1_65899683     HCab    A    C        0      0        2 
   1   chr1_65899683     HPrz    A    C        0      0        2 
   1   chr1_65899683     ZBoe    A    C        0      0        2 
   1   chr1_65899683     ZGre    A    C        0      0        2 
   1   chr1_65899683     ZHar    A    C        1      2        2 
   1   chr1_65899683   Sample    A    C        0      0        2 
   1   chr1_65905200     AAsi    C    G        0      0        2 
   1   chr1_65905200     AKia    C    G        0      0        2 
   1   chr1_65905200     AOna    C    G      0.5      1        2 
   1   chr1_65905200     ASom    C    G        0      0        2 
   1   chr1_65905200     HCab    C    G        0      0        2 
   1   chr1_65905200     HPrz    C    G        0      0        2 
   1   chr1_65905200     ZBoe    C    G        0      0        2 
   1   chr1_65905200     ZGre    C    G        0      0        2 
   1   chr1_65905200     ZHar    C    G        0      0        2 
   1   chr1_65905200   Sample    C    G        0      0        2 
   1   chr1_65906635     AAsi    C    G        0      0        2 
   1   chr1_65906635     AKia    C    G        0      0        2 
   1   chr1_65906635     AOna    C    G        0      0        2 
   1   chr1_65906635     ASom    C    G        0      0        2 
   1   chr1_65906635     HCab    C    G        0      0        2 
   1   chr1_65906635     HPrz    C    G        0      0        2 
   1   chr1_65906635     ZBoe    C    G        0      0        2 
   1   chr1_65906635     ZGre    C    G        0      0        2 
   1   chr1_65906635     ZHar    C    G        1      2        2 
   1   chr1_65906635   Sample    C    G        0      0        2 
   1   chr1_65911897     AAsi    A    G        0      0        2 
   1   chr1_65911897     AKia    A    G        1      2        2 
   1   chr1_65911897     AOna    A    G        1      2        2 
   1   chr1_65911897     ASom    A    G        0      0        2 
   1   chr1_65911897     HCab    A    G        0      0        2 
   1   chr1_65911897     HPrz    A    G        0      0        2 
   1   chr1_65911897     ZBoe    A    G        0      0        2 
   1   chr1_65911897     ZGre    A    G        0      0        2 
   1   chr1_65911897     ZHar    A    G        0      0        2 
   1   chr1_65911897   Sample    A    G        0      0        2 
   1   chr1_65926000     AAsi    C    A        0      0        2 
   1   chr1_65926000     AKia    C    A        0      0        2 
   1   chr1_65926000     AOna    C    A        0      0        2 
   1   chr1_65926000     ASom    C    A        0      0        2 
   1   chr1_65926000     HCab    C    A        1      2        2 
   1   chr1_65926000     HPrz    C    A        1      2        2 
   1   chr1_65926000     ZBoe    C    A        0      0        2 
   1   chr1_65926000     ZGre    C    A        0      0        2 
   1   chr1_65926000     ZHar    C    A        0      0        2 
   1   chr1_65926000   Sample    C    A        0      0        2 
   1   chr1_65927570     AAsi    T    C        0      0        2 
   1   chr1_65927570     AKia    T    C        1      2        2 
   1   chr1_65927570     AOna    T    C        0      0        2 
   1   chr1_65927570     ASom    T    C        0      0        2 
   1   chr1_65927570     HCab    T    C        0      0        2 
   1   chr1_65927570     HPrz    T    C        0      0        2 
   1   chr1_65927570     ZBoe    T    C        0      0        2 
   1   chr1_65927570     ZGre    T    C        0      0        2 
   1   chr1_65927570     ZHar    T    C        0      0        2 
   1   chr1_65927570   Sample    T    C        0      0        2 
   1   chr1_65927980     AAsi    C    G        0      0        2 
   1   chr1_65927980     AKia    C    G        0      0        2 
   1   chr1_65927980     AOna    C    G        0      0        2 
   1   chr1_65927980     ASom    C    G        0      0        2 
   1   chr1_65927980     HCab    C    G        0      0        2 
   1   chr1_65927980     HPrz    C    G        0      0        2 
   1   chr1_65927980     ZBoe    C    G        0      0        2 
   1   chr1_65927980     ZGre    C    G        0      0        2 
   1   chr1_65927980     ZHar    C    G        1      2        2 
   1   chr1_65927980   Sample    C    G        0      0        2 
   1   chr1_65930343     AAsi    G    T        0      0        2 
   1   chr1_65930343     AKia    G    T        0      0        2 
   1   chr1_65930343     AOna    G    T        0      0        2 
   1   chr1_65930343     ASom    G    T        0      0        2 
   1   chr1_65930343     HCab    G    T        1      2        2 
   1   chr1_65930343     HPrz    G    T        1      2        2 
   1   chr1_65930343     ZBoe    G    T        0      0        2 
   1   chr1_65930343     ZGre    G    T        0      0        2 
   1   chr1_65930343     ZHar    G    T        0      0        2 
   1   chr1_65930343   Sample    G    T        0      0        2 
   1   chr1_65930384     AAsi    T    C        0      0        2 
   1   chr1_65930384     AKia    T    C        0      0        2 
   1   chr1_65930384     AOna    T    C        0      0        2 
   1   chr1_65930384     ASom    T    C        0      0        2 
   1   chr1_65930384     HCab    T    C        0      0        2 
   1   chr1_65930384     HPrz    T    C        0      0        2 
   1   chr1_65930384     ZBoe    T    C        1      2        2 
   1   chr1_65930384     ZGre    T    C        0      0        2 
   1   chr1_65930384     ZHar    T    C        0      0        2 
   1   chr1_65930384   Sample    T    C        0      0        2 
   1   chr1_65934938     AAsi    T    C        0      0        2 
   1   chr1_65934938     AKia    T    C        0      0        2 
   1   chr1_65934938     AOna    T    C        0      0        2 
   1   chr1_65934938     ASom    T    C        0      0        2 
   1   chr1_65934938     HCab    T    C        1      2        2 
   1   chr1_65934938     HPrz    T    C        1      2        2 
   1   chr1_65934938     ZBoe    T    C        0      0        2 
   1   chr1_65934938     ZGre    T    C        0      0        2 
   1   chr1_65934938     ZHar    T    C        0      0        2 
   1   chr1_65934938   Sample    T    C        0      0        2 
   1   chr1_65937270     AAsi    C    T        0      0        2 
   1   chr1_65937270     AKia    C    T        1      2        2 
   1   chr1_65937270     AOna    C    T        1      2        2 
   1   chr1_65937270     ASom    C    T        0      0        2 
   1   chr1_65937270     HCab    C    T        0      0        2 
   1   chr1_65937270     HPrz    C    T        0      0        2 
   1   chr1_65937270     ZBoe    C    T        0      0        2 
   1   chr1_65937270     ZGre    C    T        0      0        2 
   1   chr1_65937270     ZHar    C    T        0      0        2 
   1   chr1_65937270   Sample    C    T        0      0        2 
   1   chr1_65937907     AAsi    T    G        0      0        2 
   1   chr1_65937907     AKia    T    G        0      0        2 
   1   chr1_65937907     AOna    T    G        0      0        2 
   1   chr1_65937907     ASom    T    G        0      0        2 
   1   chr1_65937907     HCab    T    G      0.5      1        2 
   1   chr1_65937907     HPrz    T    G        0      0        2 
   1   chr1_65937907     ZBoe    T    G        0      0        2 
   1   chr1_65937907     ZGre    T    G        0      0        2 
   1   chr1_65937907     ZHar    T    G        0      0        2 
   1   chr1_65937907   Sample    T    G        0      0        2 
   1   chr1_65945878     AAsi    G    A        0      0        2 
   1   chr1_65945878     AKia    G    A        0      0        2 
   1   chr1_65945878     AOna    G    A      0.5      1        2 
   1   chr1_65945878     ASom    G    A        0      0        2 
   1   chr1_65945878     HCab    G    A        0      0        2 
   1   chr1_65945878     HPrz    G    A        0      0        2 
   1   chr1_65945878     ZBoe    G    A        0      0        2 
   1   chr1_65945878     ZGre    G    A        0      0        2 
   1   chr1_65945878     ZHar    G    A        0      0        2 
   1   chr1_65945878   Sample    G    A        0      0        2 
   1   chr1_65949140     AAsi    A    G        0      0        2 
   1   chr1_65949140     AKia    A    G        0      0        2 
   1   chr1_65949140     AOna    A    G        0      0        2 
   1   chr1_65949140     ASom    A    G        0      0        2 
   1   chr1_65949140     HCab    A    G        0      0        2 
   1   chr1_65949140     HPrz    A    G        0      0        2 
   1   chr1_65949140     ZBoe    A    G      0.5      1        2 
   1   chr1_65949140     ZGre    A    G        0      0        2 
   1   chr1_65949140     ZHar    A    G        0      0        2 
   1   chr1_65949140   Sample    A    G        0      0        2 
   1   chr1_65950919     AAsi    T    C        1      2        2 
   1   chr1_65950919     AKia    T    C        0      0        2 
   1   chr1_65950919     AOna    T    C        0      0        2 
   1   chr1_65950919     ASom    T    C        1      2        2 
   1   chr1_65950919     HCab    T    C        0      0        2 
   1   chr1_65950919     HPrz    T    C        0      0        2 
   1   chr1_65950919     ZBoe    T    C        0      0        2 
   1   chr1_65950919     ZGre    T    C        0      0        2 
   1   chr1_65950919     ZHar    T    C        1      2        2 
   1   chr1_65950919   Sample    T    C        1      2        2 
   1   chr1_65953273     AAsi    T    C        1      2        2 
   1   chr1_65953273     AKia    T    C        0      0        2 
   1   chr1_65953273     AOna    T    C        0      0        2 
   1   chr1_65953273     ASom    T    C      0.5      1        2 
   1   chr1_65953273     HCab    T    C        0      0        2 
   1   chr1_65953273     HPrz    T    C        0      0        2 
   1   chr1_65953273     ZBoe    T    C        0      0        2 
   1   chr1_65953273     ZGre    T    C        0      0        2 
   1   chr1_65953273     ZHar    T    C        0      0        2 
   1   chr1_65953273   Sample    T    C        1      2        2 
   1   chr1_65956728     AAsi    T    C        0      0        2 
   1   chr1_65956728     AKia    T    C      0.5      1        2 
   1   chr1_65956728     AOna    T    C        0      0        2 
   1   chr1_65956728     ASom    T    C        0      0        2 
   1   chr1_65956728     HCab    T    C        0      0        2 
   1   chr1_65956728     HPrz    T    C        0      0        2 
   1   chr1_65956728     ZBoe    T    C        0      0        2 
   1   chr1_65956728     ZGre    T    C        0      0        2 
   1   chr1_65956728     ZHar    T    C        0      0        2 
   1   chr1_65956728   Sample    T    C        0      0        2 
   1   chr1_65961071     AAsi    C    T        0      0        2 
   1   chr1_65961071     AKia    C    T        0      0        2 
   1   chr1_65961071     AOna    C    T        0      0        2 
   1   chr1_65961071     ASom    C    T        0      0        2 
   1   chr1_65961071     HCab    C    T        1      2        2 
   1   chr1_65961071     HPrz    C    T        1      2        2 
   1   chr1_65961071     ZBoe    C    T        0      0        2 
   1   chr1_65961071     ZGre    C    T        0      0        2 
   1   chr1_65961071     ZHar    C    T        0      0        2 
   1   chr1_65961071   Sample    C    T        0      0        2 
   1   chr1_65961859     AAsi    T    C        0      0        2 
   1   chr1_65961859     AKia    T    C        0      0        2 
   1   chr1_65961859     AOna    T    C        0      0        2 
   1   chr1_65961859     ASom    T    C      0.5      1        2 
   1   chr1_65961859     HCab    T    C        0      0        2 
   1   chr1_65961859     HPrz    T    C        0      0        2 
   1   chr1_65961859     ZBoe    T    C        0      0        2 
   1   chr1_65961859     ZGre    T    C        0      0        2 
   1   chr1_65961859     ZHar    T    C        0      0        2 
   1   chr1_65961859   Sample    T    C        0      0        2 
   1   chr1_65964739     AAsi    A    G        0      0        2 
   1   chr1_65964739     AKia    A    G        0      0        2 
   1   chr1_65964739     AOna    A    G        0      0        2 
   1   chr1_65964739     ASom    A    G        0      0        2 
   1   chr1_65964739     HCab    A    G        0      0        2 
   1   chr1_65964739     HPrz    A    G        0      0        2 
   1   chr1_65964739     ZBoe    A    G        0      0        2 
   1   chr1_65964739     ZGre    A    G        0      0        2 
   1   chr1_65964739     ZHar    A    G        1      2        2 
   1   chr1_65964739   Sample    A    G        0      0        2 
   1   chr1_65967123     AAsi    T    C        1      2        2 
   1   chr1_65967123     AKia    T    C        1      2        2 
   1   chr1_65967123     AOna    T    C        1      2        2 
   1   chr1_65967123     ASom    T    C      0.5      1        2 
   1   chr1_65967123     HCab    T    C        0      0        2 
   1   chr1_65967123     HPrz    T    C        0      0        2 
   1   chr1_65967123     ZBoe    T    C        0      0        2 
   1   chr1_65967123     ZGre    T    C        0      0        2 
   1   chr1_65967123     ZHar    T    C        0      0        2 
   1   chr1_65967123   Sample    T    C        1      2        2 
   1   chr1_65969610     AAsi    T    C        0      0        2 
   1   chr1_65969610     AKia    T    C        0      0        2 
   1   chr1_65969610     AOna    T    C        0      0        2 
   1   chr1_65969610     ASom    T    C        0      0        2 
   1   chr1_65969610     HCab    T    C      0.5      1        2 
   1   chr1_65969610     HPrz    T    C        0      0        2 
   1   chr1_65969610     ZBoe    T    C        0      0        2 
   1   chr1_65969610     ZGre    T    C        0      0        2 
   1   chr1_65969610     ZHar    T    C        0      0        2 
   1   chr1_65969610   Sample    T    C        0      0        2 
   1   chr1_65970019     AAsi    C    G        0      0        2 
   1   chr1_65970019     AKia    C    G        0      0        2 
   1   chr1_65970019     AOna    C    G        0      0        2 
   1   chr1_65970019     ASom    C    G        0      0        2 
   1   chr1_65970019     HCab    C    G        0      0        2 
   1   chr1_65970019     HPrz    C    G        0      0        2 
   1   chr1_65970019     ZBoe    C    G        0      0        2 
   1   chr1_65970019     ZGre    C    G      0.5      1        2 
   1   chr1_65970019     ZHar    C    G        0      0        2 
   1   chr1_65970019   Sample    C    G        0      0        2 
   1   chr1_65973850     AAsi    A    G        0      0        2 
   1   chr1_65973850     AKia    A    G        1      2        2 
   1   chr1_65973850     AOna    A    G        0      0        2 
   1   chr1_65973850     ASom    A    G        0      0        2 
   1   chr1_65973850     HCab    A    G        0      0        2 
   1   chr1_65973850     HPrz    A    G        0      0        2 
   1   chr1_65973850     ZBoe    A    G        0      0        2 
   1   chr1_65973850     ZGre    A    G        0      0        2 
   1   chr1_65973850     ZHar    A    G        0      0        2 
   1   chr1_65973850   Sample    A    G        0      0        2 
   1   chr1_65975862     AAsi    C    T        0      0        2 
   1   chr1_65975862     AKia    C    T        0      0        2 
   1   chr1_65975862     AOna    C    T        0      0        2 
   1   chr1_65975862     ASom    C    T        0      0        2 
   1   chr1_65975862     HCab    C    T        1      2        2 
   1   chr1_65975862     HPrz    C    T        1      2        2 
   1   chr1_65975862     ZBoe    C    T        0      0        2 
   1   chr1_65975862     ZGre    C    T        0      0        2 
   1   chr1_65975862     ZHar    C    T        0      0        2 
   1   chr1_65975862   Sample    C    T        0      0        2 
   1   chr1_65980292     AAsi    A    G        0      0        2 
   1   chr1_65980292     AKia    A    G        0      0        2 
   1   chr1_65980292     AOna    A    G        0      0        2 
   1   chr1_65980292     ASom    A    G        0      0        2 
   1   chr1_65980292     HCab    A    G        1      2        2 
   1   chr1_65980292     HPrz    A    G        1      2        2 
   1   chr1_65980292     ZBoe    A    G        0      0        2 
   1   chr1_65980292     ZGre    A    G        0      0        2 
   1   chr1_65980292     ZHar    A    G        0      0        2 
   1   chr1_65980292   Sample    A    G        0      0        2 
   1   chr1_65982545     AAsi    A    G        0      0        2 
   1   chr1_65982545     AKia    A    G        0      0        2 
   1   chr1_65982545     AOna    A    G        0      0        2 
   1   chr1_65982545     ASom    A    G        0      0        2 
   1   chr1_65982545     HCab    A    G        0      0        2 
   1   chr1_65982545     HPrz    A    G        0      0        2 
   1   chr1_65982545     ZBoe    A    G        0      0        2 
   1   chr1_65982545     ZGre    A    G        1      2        2 
   1   chr1_65982545     ZHar    A    G        0      0        2 
   1   chr1_65982545   Sample    A    G        0      0        2 
   1   chr1_65984279     AAsi    A    G        0      0        2 
   1   chr1_65984279     AKia    A    G        0      0        2 
   1   chr1_65984279     AOna    A    G        0      0        2 
   1   chr1_65984279     ASom    A    G        0      0        2 
   1   chr1_65984279     HCab    A    G        0      0        2 
   1   chr1_65984279     HPrz    A    G        0      0        2 
   1   chr1_65984279     ZBoe    A    G      0.5      1        2 
   1   chr1_65984279     ZGre    A    G        0      0        2 
   1   chr1_65984279     ZHar    A    G        0      0        2 
   1   chr1_65984279   Sample    A    G        0      0        2 
   1   chr1_66001653     AAsi    A    C        0      0        2 
   1   chr1_66001653     AKia    A    C        0      0        2 
   1   chr1_66001653     AOna    A    C        0      0        2 
   1   chr1_66001653     ASom    A    C        0      0        2 
   1   chr1_66001653     HCab    A    C        0      0        2 
   1   chr1_66001653     HPrz    A    C        0      0        2 
   1   chr1_66001653     ZBoe    A    C      0.5      1        2 
   1   chr1_66001653     ZGre    A    C        0      0        2 
   1   chr1_66001653     ZHar    A    C        0      0        2 
   1   chr1_66001653   Sample    A    C        0      0        2 
   1   chr1_66001989     AAsi    A    G        0      0        2 
   1   chr1_66001989     AKia    A    G        1      2        2 
   1   chr1_66001989     AOna    A    G        1      2        2 
   1   chr1_66001989     ASom    A    G        0      0        2 
   1   chr1_66001989     HCab    A    G        0      0        2 
   1   chr1_66001989     HPrz    A    G        0      0        2 
   1   chr1_66001989     ZBoe    A    G        0      0        2 
   1   chr1_66001989     ZGre    A    G        0      0        2 
   1   chr1_66001989     ZHar    A    G        0      0        2 
   1   chr1_66001989   Sample    A    G        0      0        2 
   1   chr1_66002837     AAsi    C    G        1      2        2 
   1   chr1_66002837     AKia    C    G        0      0        2 
   1   chr1_66002837     AOna    C    G        0      0        2 
   1   chr1_66002837     ASom    C    G        1      2        2 
   1   chr1_66002837     HCab    C    G        0      0        2 
   1   chr1_66002837     HPrz    C    G        0      0        2 
   1   chr1_66002837     ZBoe    C    G        0      0        2 
   1   chr1_66002837     ZGre    C    G        0      0        2 
   1   chr1_66002837     ZHar    C    G        0      0        2 
   1   chr1_66002837   Sample    C    G        1      2        2 
   1   chr1_66010268     AAsi    T    C        0      0        2 
   1   chr1_66010268     AKia    T    C        0      0        2 
   1   chr1_66010268     AOna    T    C        0      0        2 
   1   chr1_66010268     ASom    T    C        0      0        2 
   1   chr1_66010268     HCab    T    C        0      0        2 
   1   chr1_66010268     HPrz    T    C      0.5      1        2 
   1   chr1_66010268     ZBoe    T    C        0      0        2 
   1   chr1_66010268     ZGre    T    C        0      0        2 
   1   chr1_66010268     ZHar    T    C        0      0        2 
   1   chr1_66010268   Sample    T    C        0      0        2 
   1   chr1_66010862     AAsi    T    C        0      0        2 
   1   chr1_66010862     AKia    T    C        0      0        2 
   1   chr1_66010862     AOna    T    C        0      0        2 
   1   chr1_66010862     ASom    T    C        0      0        2 
   1   chr1_66010862     HCab    T    C        0      0        2 
   1   chr1_66010862     HPrz    T    C        0      0        2 
   1   chr1_66010862     ZBoe    T    C        0      0        2 
   1   chr1_66010862     ZGre    T    C        1      2        2 
   1   chr1_66010862     ZHar    T    C        0      0        2 
   1   chr1_66010862   Sample    T    C        0      0        2 
   1   chr1_66012589     AAsi    A    T        0      0        2 
   1   chr1_66012589     AKia    A    T        0      0        2 
   1   chr1_66012589     AOna    A    T        0      0        2 
   1   chr1_66012589     ASom    A    T        0      0        2 
   1   chr1_66012589     HCab    A    T        0      0        2 
   1   chr1_66012589     HPrz    A    T      0.5      1        2 
   1   chr1_66012589     ZBoe    A    T        0      0        2 
   1   chr1_66012589     ZGre    A    T        0      0        2 
   1   chr1_66012589     ZHar    A    T        0      0        2 
   1   chr1_66012589   Sample    A    T        0      0        2 
   1   chr1_66013290     AAsi    C    T        0      0        2 
   1   chr1_66013290     AKia    C    T        0      0        2 
   1   chr1_66013290     AOna    C    T        0      0        2 
   1   chr1_66013290     ASom    C    T        0      0        2 
   1   chr1_66013290     HCab    C    T        1      2        2 
   1   chr1_66013290     HPrz    C    T        1      2        2 
   1   chr1_66013290     ZBoe    C    T        0      0        2 
   1   chr1_66013290     ZGre    C    T        0      0        2 
   1   chr1_66013290     ZHar    C    T        0      0        2 
   1   chr1_66013290   Sample    C    T        0      0        2 
   1   chr1_66020495     AAsi    C    T        0      0        2 
   1   chr1_66020495     AKia    C    T        0      0        2 
   1   chr1_66020495     AOna    C    T        0      0        2 
   1   chr1_66020495     ASom    C    T        0      0        2 
   1   chr1_66020495     HCab    C    T      0.5      1        2 
   1   chr1_66020495     HPrz    C    T        0      0        2 
   1   chr1_66020495     ZBoe    C    T        0      0        2 
   1   chr1_66020495     ZGre    C    T        0      0        2 
   1   chr1_66020495     ZHar    C    T        0      0        2 
   1   chr1_66020495   Sample    C    T        0      0        2 
   1   chr1_66020540     AAsi    G    T        0      0        2 
   1   chr1_66020540     AKia    G    T        1      2        2 
   1   chr1_66020540     AOna    G    T        0      0        2 
   1   chr1_66020540     ASom    G    T        0      0        2 
   1   chr1_66020540     HCab    G    T        0      0        2 
   1   chr1_66020540     HPrz    G    T        0      0        2 
   1   chr1_66020540     ZBoe    G    T        0      0        2 
   1   chr1_66020540     ZGre    G    T        0      0        2 
   1   chr1_66020540     ZHar    G    T        0      0        2 
   1   chr1_66020540   Sample    G    T        0      0        2 
   1   chr1_66029804     AAsi    A    G        0      0        2 
   1   chr1_66029804     AKia    A    G        0      0        2 
   1   chr1_66029804     AOna    A    G        0      0        2 
   1   chr1_66029804     ASom    A    G        0      0        2 
   1   chr1_66029804     HCab    A    G        1      2        2 
   1   chr1_66029804     HPrz    A    G        1      2        2 
   1   chr1_66029804     ZBoe    A    G        0      0        2 
   1   chr1_66029804     ZGre    A    G        0      0        2 
   1   chr1_66029804     ZHar    A    G        0      0        2 
   1   chr1_66029804   Sample    A    G        0      0        2 
   1   chr1_66031103     AAsi    T    A        0      0        2 
   1   chr1_66031103     AKia    T    A        0      0        2 
   1   chr1_66031103     AOna    T    A        0      0        2 
   1   chr1_66031103     ASom    T    A        0      0        2 
   1   chr1_66031103     HCab    T    A        1      2        2 
   1   chr1_66031103     HPrz    T    A        1      2        2 
   1   chr1_66031103     ZBoe    T    A        0      0        2 
   1   chr1_66031103     ZGre    T    A        0      0        2 
   1   chr1_66031103     ZHar    T    A        0      0        2 
   1   chr1_66031103   Sample    T    A        0      0        2 
   1   chr1_66033488     AAsi    T    C        0      0        2 
   1   chr1_66033488     AKia    T    C        1      2        2 
   1   chr1_66033488     AOna    T    C        1      2        2 
   1   chr1_66033488     ASom    T    C        0      0        2 
   1   chr1_66033488     HCab    T    C        0      0        2 
   1   chr1_66033488     HPrz    T    C        0      0        2 
   1   chr1_66033488     ZBoe    T    C        0      0        2 
   1   chr1_66033488     ZGre    T    C        0      0        2 
   1   chr1_66033488     ZHar    T    C        0      0        2 
   1   chr1_66033488   Sample    T    C        0      0        2 
   1   chr1_66038633     AAsi    C    G        0      0        2 
   1   chr1_66038633     AKia    C    G        0      0        2 
   1   chr1_66038633     AOna    C    G        0      0        2 
   1   chr1_66038633     ASom    C    G        0      0        2 
   1   chr1_66038633     HCab    C    G        0      0        2 
   1   chr1_66038633     HPrz    C    G        0      0        2 
   1   chr1_66038633     ZBoe    C    G        0      0        2 
   1   chr1_66038633     ZGre    C    G        0      0        2 
   1   chr1_66038633     ZHar    C    G      0.5      1        2 
   1   chr1_66038633   Sample    C    G        0      0        2 
   1   chr1_66043574     AAsi    T    A        0      0        2 
   1   chr1_66043574     AKia    T    A        1      2        2 
   1   chr1_66043574     AOna    T    A        1      2        2 
   1   chr1_66043574     ASom    T    A        0      0        2 
   1   chr1_66043574     HCab    T    A        0      0        2 
   1   chr1_66043574     HPrz    T    A        0      0        2 
   1   chr1_66043574     ZBoe    T    A        0      0        2 
   1   chr1_66043574     ZGre    T    A        0      0        2 
   1   chr1_66043574     ZHar    T    A        0      0        2 
   1   chr1_66043574   Sample    T    A        0      0        2 
   1   chr1_66046134     AAsi    T    A        1      2        2 
   1   chr1_66046134     AKia    T    A        1      2        2 
   1   chr1_66046134     AOna    T    A        1      2        2 
   1   chr1_66046134     ASom    T    A        1      2        2 
   1   chr1_66046134     HCab    T    A        0      0        2 
   1   chr1_66046134     HPrz    T    A        0      0        2 
   1   chr1_66046134     ZBoe    T    A        0      0        2 
   1   chr1_66046134     ZGre    T    A        0      0        2 
   1   chr1_66046134     ZHar    T    A        0      0        2 
   1   chr1_66046134   Sample    T    A        1      2        2 
   1   chr1_66046837     AAsi    C    T        0      0        2 
   1   chr1_66046837     AKia    C    T        0      0        2 
   1   chr1_66046837     AOna    C    T        0      0        2 
   1   chr1_66046837     ASom    C    T        0      0        2 
   1   chr1_66046837     HCab    C    T      0.5      1        2 
   1   chr1_66046837     HPrz    C    T        0      0        2 
   1   chr1_66046837     ZBoe    C    T        0      0        2 
   1   chr1_66046837     ZGre    C    T        0      0        2 
   1   chr1_66046837     ZHar    C    T        0      0        2 
   1   chr1_66046837   Sample    C    T        0      0        2 
   1   chr1_66049571     AAsi    A    G        0      0        2 
   1   chr1_66049571     AKia    A    G        0      0        2 
   1   chr1_66049571     AOna    A    G        0      0        2 
   1   chr1_66049571     ASom    A    G        0      0        2 
   1   chr1_66049571     HCab    A    G        0      0        2 
   1   chr1_66049571     HPrz    A    G        0      0        2 
   1   chr1_66049571     ZBoe    A    G        1      2        2 
   1   chr1_66049571     ZGre    A    G        0      0        2 
   1   chr1_66049571     ZHar    A    G        0      0        2 
   1   chr1_66049571   Sample    A    G        0      0        2 
   1   chr1_66052383     AAsi    T    C      0.5      1        2 
   1   chr1_66052383     AKia    T    C        0      0        2 
   1   chr1_66052383     AOna    T    C        0      0        2 
   1   chr1_66052383     ASom    T    C        0      0        2 
   1   chr1_66052383     HCab    T    C        0      0        2 
   1   chr1_66052383     HPrz    T    C        0      0        2 
   1   chr1_66052383     ZBoe    T    C        0      0        2 
   1   chr1_66052383     ZGre    T    C        0      0        2 
   1   chr1_66052383     ZHar    T    C        0      0        2 
   1   chr1_66052383   Sample    T    C        1      2        2 
   1   chr1_66053173     AAsi    A    G        0      0        2 
   1   chr1_66053173     AKia    A    G        0      0        2 
   1   chr1_66053173     AOna    A    G        0      0        2 
   1   chr1_66053173     ASom    A    G      0.5      1        2 
   1   chr1_66053173     HCab    A    G        0      0        2 
   1   chr1_66053173     HPrz    A    G        0      0        2 
   1   chr1_66053173     ZBoe    A    G        0      0        2 
   1   chr1_66053173     ZGre    A    G        0      0        2 
   1   chr1_66053173     ZHar    A    G        0      0        2 
   1   chr1_66053173   Sample    A    G        0      0        2 
   1   chr1_66053418     AAsi    A    G        0      0        2 
   1   chr1_66053418     AKia    A    G        0      0        2 
   1   chr1_66053418     AOna    A    G        0      0        2 
   1   chr1_66053418     ASom    A    G        0      0        2 
   1   chr1_66053418     HCab    A    G        0      0        2 
   1   chr1_66053418     HPrz    A    G      0.5      1        2 
   1   chr1_66053418     ZBoe    A    G        0      0        2 
   1   chr1_66053418     ZGre    A    G        0      0        2 
   1   chr1_66053418     ZHar    A    G        0      0        2 
   1   chr1_66053418   Sample    A    G        0      0        2 
   1   chr1_66056024     AAsi    A    C        0      0        2 
   1   chr1_66056024     AKia    A    C        0      0        2 
   1   chr1_66056024     AOna    A    C        0      0        2 
   1   chr1_66056024     ASom    A    C        0      0        2 
   1   chr1_66056024     HCab    A    C        0      0        2 
   1   chr1_66056024     HPrz    A    C        0      0        2 
   1   chr1_66056024     ZBoe    A    C        0      0        2 
   1   chr1_66056024     ZGre    A    C        0      0        2 
   1   chr1_66056024     ZHar    A    C        1      2        2 
   1   chr1_66056024   Sample    A    C        0      0        2 
   1   chr1_66060725     AAsi    A    G        0      0        2 
   1   chr1_66060725     AKia    A    G        0      0        2 
   1   chr1_66060725     AOna    A    G        0      0        2 
   1   chr1_66060725     ASom    A    G        0      0        2 
   1   chr1_66060725     HCab    A    G        0      0        2 
   1   chr1_66060725     HPrz    A    G        0      0        2 
   1   chr1_66060725     ZBoe    A    G        0      0        2 
   1   chr1_66060725     ZGre    A    G        0      0        2 
   1   chr1_66060725     ZHar    A    G        1      2        2 
   1   chr1_66060725   Sample    A    G        0      0        2 
   1   chr1_66061183     AAsi    A    G        0      0        2 
   1   chr1_66061183     AKia    A    G        0      0        2 
   1   chr1_66061183     AOna    A    G        1      2        2 
   1   chr1_66061183     ASom    A    G        0      0        2 
   1   chr1_66061183     HCab    A    G        0      0        2 
   1   chr1_66061183     HPrz    A    G        0      0        2 
   1   chr1_66061183     ZBoe    A    G        0      0        2 
   1   chr1_66061183     ZGre    A    G        0      0        2 
   1   chr1_66061183     ZHar    A    G        0      0        2 
   1   chr1_66061183   Sample    A    G        0      0        2 
   1   chr1_66064524     AAsi    G    A        0      0        2 
   1   chr1_66064524     AKia    G    A        0      0        2 
   1   chr1_66064524     AOna    G    A        0      0        2 
   1   chr1_66064524     ASom    G    A        0      0        2 
   1   chr1_66064524     HCab    G    A        0      0        2 
   1   chr1_66064524     HPrz    G    A        0      0        2 
   1   chr1_66064524     ZBoe    G    A        1      2        2 
   1   chr1_66064524     ZGre    G    A        1      2        2 
   1   chr1_66064524     ZHar    G    A        0      0        2 
   1   chr1_66064524   Sample    G    A        0      0        2 
   1   chr1_66065782     AAsi    G    C        0      0        2 
   1   chr1_66065782     AKia    G    C        0      0        2 
   1   chr1_66065782     AOna    G    C        0      0        2 
   1   chr1_66065782     ASom    G    C        0      0        2 
   1   chr1_66065782     HCab    G    C        0      0        2 
   1   chr1_66065782     HPrz    G    C        0      0        2 
   1   chr1_66065782     ZBoe    G    C        0      0        2 
   1   chr1_66065782     ZGre    G    C        1      2        2 
   1   chr1_66065782     ZHar    G    C        0      0        2 
   1   chr1_66065782   Sample    G    C        0      0        2 
   1   chr1_66066244     AAsi    A    C        0      0        2 
   1   chr1_66066244     AKia    A    C        0      0        2 
   1   chr1_66066244     AOna    A    C        0      0        2 
   1   chr1_66066244     ASom    A    C        0      0        2 
   1   chr1_66066244     HCab    A    C        0      0        2 
   1   chr1_66066244     HPrz    A    C        0      0        2 
   1   chr1_66066244     ZBoe    A    C        0      0        2 
   1   chr1_66066244     ZGre    A    C        1      2        2 
   1   chr1_66066244     ZHar    A    C        0      0        2 
   1   chr1_66066244   Sample    A    C        0      0        2 
   1   chr1_66073700     AAsi    G    T        0      0        2 
   1   chr1_66073700     AKia    G    T        1      2        2 
   1   chr1_66073700     AOna    G    T        1      2        2 
   1   chr1_66073700     ASom    G    T        0      0        2 
   1   chr1_66073700     HCab    G    T        0      0        2 
   1   chr1_66073700     HPrz    G    T        0      0        2 
   1   chr1_66073700     ZBoe    G    T        0      0        2 
   1   chr1_66073700     ZGre    G    T        0      0        2 
   1   chr1_66073700     ZHar    G    T        0      0        2 
   1   chr1_66073700   Sample    G    T        0      0        2 
   1   chr1_66088678     AAsi    A    G        0      0        2 
   1   chr1_66088678     AKia    A    G        0      0        2 
   1   chr1_66088678     AOna    A    G        0      0        2 
   1   chr1_66088678     ASom    A    G        0      0        2 
   1   chr1_66088678     HCab    A    G        1      2        2 
   1   chr1_66088678     HPrz    A    G        1      2        2 
   1   chr1_66088678     ZBoe    A    G        0      0        2 
   1   chr1_66088678     ZGre    A    G        0      0        2 
   1   chr1_66088678     ZHar    A    G        0      0        2 
   1   chr1_66088678   Sample    A    G        0      0        2 
   1   chr1_66089025     AAsi    G    T        0      0        2 
   1   chr1_66089025     AKia    G    T        0      0        2 
   1   chr1_66089025     AOna    G    T        0      0        2 
   1   chr1_66089025     ASom    G    T        0      0        2 
   1   chr1_66089025     HCab    G    T      0.5      1        2 
   1   chr1_66089025     HPrz    G    T        0      0        2 
   1   chr1_66089025     ZBoe    G    T        0      0        2 
   1   chr1_66089025     ZGre    G    T        0      0        2 
   1   chr1_66089025     ZHar    G    T        0      0        2 
   1   chr1_66089025   Sample    G    T        0      0        2 
   1   chr1_66090194     AAsi    A    G        0      0        2 
   1   chr1_66090194     AKia    A    G        1      2        2 
   1   chr1_66090194     AOna    A    G        0      0        2 
   1   chr1_66090194     ASom    A    G        0      0        2 
   1   chr1_66090194     HCab    A    G        0      0        2 
   1   chr1_66090194     HPrz    A    G        0      0        2 
   1   chr1_66090194     ZBoe    A    G        0      0        2 
   1   chr1_66090194     ZGre    A    G        0      0        2 
   1   chr1_66090194     ZHar    A    G        0      0        2 
   1   chr1_66090194   Sample    A    G        0      0        2 
   1   chr1_66090298     AAsi    C    T        0      0        2 
   1   chr1_66090298     AKia    C    T        0      0        2 
   1   chr1_66090298     AOna    C    T        0      0        2 
   1   chr1_66090298     ASom    C    T        0      0        2 
   1   chr1_66090298     HCab    C    T        1      2        2 
   1   chr1_66090298     HPrz    C    T        1      2        2 
   1   chr1_66090298     ZBoe    C    T        0      0        2 
   1   chr1_66090298     ZGre    C    T        0      0        2 
   1   chr1_66090298     ZHar    C    T        0      0        2 
   1   chr1_66090298   Sample    C    T        0      0        2 
   1   chr1_66099524     AAsi    T    C        0      0        2 
   1   chr1_66099524     AKia    T    C        0      0        2 
   1   chr1_66099524     AOna    T    C        0      0        2 
   1   chr1_66099524     ASom    T    C      0.5      1        2 
   1   chr1_66099524     HCab    T    C        0      0        2 
   1   chr1_66099524     HPrz    T    C        0      0        2 
   1   chr1_66099524     ZBoe    T    C        0      0        2 
   1   chr1_66099524     ZGre    T    C        0      0        2 
   1   chr1_66099524     ZHar    T    C        0      0        2 
   1   chr1_66099524   Sample    T    C        0      0        2 
   1   chr1_66102748     AAsi    A    C        0      0        2 
   1   chr1_66102748     AKia    A    C        0      0        2 
   1   chr1_66102748     AOna    A    C        0      0        2 
   1   chr1_66102748     ASom    A    C        0      0        2 
   1   chr1_66102748     HCab    A    C        1      2        2 
   1   chr1_66102748     HPrz    A    C        1      2        2 
   1   chr1_66102748     ZBoe    A    C        0      0        2 
   1   chr1_66102748     ZGre    A    C        0      0        2 
   1   chr1_66102748     ZHar    A    C        0      0        2 
   1   chr1_66102748   Sample    A    C        0      0        2 
   1   chr1_66104623     AAsi    A    G        0      0        2 
   1   chr1_66104623     AKia    A    G        0      0        2 
   1   chr1_66104623     AOna    A    G        0      0        2 
   1   chr1_66104623     ASom    A    G        0      0        2 
   1   chr1_66104623     HCab    A    G      0.5      1        2 
   1   chr1_66104623     HPrz    A    G      0.5      1        2 
   1   chr1_66104623     ZBoe    A    G        0      0        2 
   1   chr1_66104623     ZGre    A    G        0      0        2 
   1   chr1_66104623     ZHar    A    G        0      0        2 
   1   chr1_66104623   Sample    A    G        0      0        2 
   1   chr1_66104813     AAsi    A    G        0      0        2 
   1   chr1_66104813     AKia    A    G        1      2        2 
   1   chr1_66104813     AOna    A    G        0      0        2 
   1   chr1_66104813     ASom    A    G        0      0        2 
   1   chr1_66104813     HCab    A    G        0      0        2 
   1   chr1_66104813     HPrz    A    G        0      0        2 
   1   chr1_66104813     ZBoe    A    G        0      0        2 
   1   chr1_66104813     ZGre    A    G        0      0        2 
   1   chr1_66104813     ZHar    A    G        0      0        2 
   1   chr1_66104813   Sample    A    G        0      0        2 
   1   chr1_66105973     AAsi    A    G        0      0        2 
   1   chr1_66105973     AKia    A    G        1      2        2 
   1   chr1_66105973     AOna    A    G        1      2        2 
   1   chr1_66105973     ASom    A    G        0      0        2 
   1   chr1_66105973     HCab    A    G        0      0        2 
   1   chr1_66105973     HPrz    A    G        0      0        2 
   1   chr1_66105973     ZBoe    A    G        0      0        2 
   1   chr1_66105973     ZGre    A    G        0      0        2 
   1   chr1_66105973     ZHar    A    G        0      0        2 
   1   chr1_66105973   Sample    A    G        0      0        2 
   1   chr1_66110006     AAsi    T    G        0      0        2 
   1   chr1_66110006     AKia    T    G        0      0        2 
   1   chr1_66110006     AOna    T    G        0      0        2 
   1   chr1_66110006     ASom    T    G        0      0        2 
   1   chr1_66110006     HCab    T    G        0      0        2 
   1   chr1_66110006     HPrz    T    G        0      0        2 
   1   chr1_66110006     ZBoe    T    G        0      0        2 
   1   chr1_66110006     ZGre    T    G        0      0        2 
   1   chr1_66110006     ZHar    T    G        1      2        2 
   1   chr1_66110006   Sample    T    G        0      0        2 
   1   chr1_66116517     AAsi    G    C        0      0        2 
   1   chr1_66116517     AKia    G    C        0      0        2 
   1   chr1_66116517     AOna    G    C      0.5      1        2 
   1   chr1_66116517     ASom    G    C        0      0        2 
   1   chr1_66116517     HCab    G    C        0      0        2 
   1   chr1_66116517     HPrz    G    C        0      0        2 
   1   chr1_66116517     ZBoe    G    C        0      0        2 
   1   chr1_66116517     ZGre    G    C        0      0        2 
   1   chr1_66116517     ZHar    G    C        0      0        2 
   1   chr1_66116517   Sample    G    C        0      0        2 
   1   chr1_66118902     AAsi    G    A        0      0        2 
   1   chr1_66118902     AKia    G    A        0      0        2 
   1   chr1_66118902     AOna    G    A        0      0        2 
   1   chr1_66118902     ASom    G    A        0      0        2 
   1   chr1_66118902     HCab    G    A        0      0        2 
   1   chr1_66118902     HPrz    G    A        0      0        2 
   1   chr1_66118902     ZBoe    G    A        0      0        2 
   1   chr1_66118902     ZGre    G    A        0      0        2 
   1   chr1_66118902     ZHar    G    A        1      2        2 
   1   chr1_66118902   Sample    G    A        0      0        2 
   1   chr1_66118983     AAsi    T    C        0      0        2 
   1   chr1_66118983     AKia    T    C        1      2        2 
   1   chr1_66118983     AOna    T    C        0      0        2 
   1   chr1_66118983     ASom    T    C        0      0        2 
   1   chr1_66118983     HCab    T    C        0      0        2 
   1   chr1_66118983     HPrz    T    C        0      0        2 
   1   chr1_66118983     ZBoe    T    C        0      0        2 
   1   chr1_66118983     ZGre    T    C        0      0        2 
   1   chr1_66118983     ZHar    T    C        0      0        2 
   1   chr1_66118983   Sample    T    C        0      0        2 
   1   chr1_66121842     AAsi    A    C        0      0        2 
   1   chr1_66121842     AKia    A    C        0      0        2 
   1   chr1_66121842     AOna    A    C        0      0        2 
   1   chr1_66121842     ASom    A    C      0.5      1        2 
   1   chr1_66121842     HCab    A    C        0      0        2 
   1   chr1_66121842     HPrz    A    C        0      0        2 
   1   chr1_66121842     ZBoe    A    C        0      0        2 
   1   chr1_66121842     ZGre    A    C        0      0        2 
   1   chr1_66121842     ZHar    A    C        0      0        2 
   1   chr1_66121842   Sample    A    C        0      0        2 
   1   chr1_66125139     AAsi    A    T        0      0        2 
   1   chr1_66125139     AKia    A    T        0      0        2 
   1   chr1_66125139     AOna    A    T        0      0        2 
   1   chr1_66125139     ASom    A    T        0      0        2 
   1   chr1_66125139     HCab    A    T        1      2        2 
   1   chr1_66125139     HPrz    A    T        1      2        2 
   1   chr1_66125139     ZBoe    A    T        0      0        2 
   1   chr1_66125139     ZGre    A    T        0      0        2 
   1   chr1_66125139     ZHar    A    T        0      0        2 
   1   chr1_66125139   Sample    A    T        0      0        2 
   1   chr1_66128583     AAsi    T    G        0      0        2 
   1   chr1_66128583     AKia    T    G        0      0        2 
   1   chr1_66128583     AOna    T    G        0      0        2 
   1   chr1_66128583     ASom    T    G        0      0        2 
   1   chr1_66128583     HCab    T    G        1      2        2 
   1   chr1_66128583     HPrz    T    G        1      2        2 
   1   chr1_66128583     ZBoe    T    G        0      0        2 
   1   chr1_66128583     ZGre    T    G        0      0        2 
   1   chr1_66128583     ZHar    T    G        0      0        2 
   1   chr1_66128583   Sample    T    G        0      0        2 
   1   chr1_66128776     AAsi    T    G        0      0        2 
   1   chr1_66128776     AKia    T    G        0      0        2 
   1   chr1_66128776     AOna    T    G        0      0        2 
   1   chr1_66128776     ASom    T    G        0      0        2 
   1   chr1_66128776     HCab    T    G        0      0        2 
   1   chr1_66128776     HPrz    T    G        0      0        2 
   1   chr1_66128776     ZBoe    T    G        0      0        2 
   1   chr1_66128776     ZGre    T    G      0.5      1        2 
   1   chr1_66128776     ZHar    T    G        0      0        2 
   1   chr1_66128776   Sample    T    G        0      0        2 
   1   chr1_66133274     AAsi    T    G        0      0        2 
   1   chr1_66133274     AKia    T    G        0      0        2 
   1   chr1_66133274     AOna    T    G        0      0        2 
   1   chr1_66133274     ASom    T    G        0      0        2 
   1   chr1_66133274     HCab    T    G      0.5      1        2 
   1   chr1_66133274     HPrz    T    G        0      0        2 
   1   chr1_66133274     ZBoe    T    G        0      0        2 
   1   chr1_66133274     ZGre    T    G        0      0        2 
   1   chr1_66133274     ZHar    T    G        0      0        2 
   1   chr1_66133274   Sample    T    G        0      0        2 
   1   chr1_66133298     AAsi    C    T        0      0        2 
   1   chr1_66133298     AKia    C    T        1      2        2 
   1   chr1_66133298     AOna    C    T      0.5      1        2 
   1   chr1_66133298     ASom    C    T        0      0        2 
   1   chr1_66133298     HCab    C    T        0      0        2 
   1   chr1_66133298     HPrz    C    T        0      0        2 
   1   chr1_66133298     ZBoe    C    T        0      0        2 
   1   chr1_66133298     ZGre    C    T        0      0        2 
   1   chr1_66133298     ZHar    C    T        0      0        2 
   1   chr1_66133298   Sample    C    T        0      0        2 
   1   chr1_66139786     AAsi    T    C        0      0        2 
   1   chr1_66139786     AKia    T    C        0      0        2 
   1   chr1_66139786     AOna    T    C        0      0        2 
   1   chr1_66139786     ASom    T    C        0      0        2 
   1   chr1_66139786     HCab    T    C        0      0        2 
   1   chr1_66139786     HPrz    T    C        0      0        2 
   1   chr1_66139786     ZBoe    T    C      0.5      1        2 
   1   chr1_66139786     ZGre    T    C        0      0        2 
   1   chr1_66139786     ZHar    T    C        0      0        2 
   1   chr1_66139786   Sample    T    C        0      0        2 
   1   chr1_66140234     AAsi    G    C        0      0        2 
   1   chr1_66140234     AKia    G    C        0      0        2 
   1   chr1_66140234     AOna    G    C        0      0        2 
   1   chr1_66140234     ASom    G    C        0      0        2 
   1   chr1_66140234     HCab    G    C        1      2        2 
   1   chr1_66140234     HPrz    G    C        1      2        2 
   1   chr1_66140234     ZBoe    G    C        0      0        2 
   1   chr1_66140234     ZGre    G    C        0      0        2 
   1   chr1_66140234     ZHar    G    C        0      0        2 
   1   chr1_66140234   Sample    G    C        0      0        2 
   1   chr1_66142961     AAsi    G    A        0      0        2 
   1   chr1_66142961     AKia    G    A        0      0        2 
   1   chr1_66142961     AOna    G    A        0      0        2 
   1   chr1_66142961     ASom    G    A        0      0        2 
   1   chr1_66142961     HCab    G    A        1      2        2 
   1   chr1_66142961     HPrz    G    A        1      2        2 
   1   chr1_66142961     ZBoe    G    A        0      0        2 
   1   chr1_66142961     ZGre    G    A        0      0        2 
   1   chr1_66142961     ZHar    G    A        0      0        2 
   1   chr1_66142961   Sample    G    A        0      0        2 
   1   chr1_66150723     AAsi    C    A        0      0        2 
   1   chr1_66150723     AKia    C    A        0      0        2 
   1   chr1_66150723     AOna    C    A        0      0        2 
   1   chr1_66150723     ASom    C    A        0      0        2 
   1   chr1_66150723     HCab    C    A        0      0        2 
   1   chr1_66150723     HPrz    C    A        0      0        2 
   1   chr1_66150723     ZBoe    C    A        0      0        2 
   1   chr1_66150723     ZGre    C    A        1      2        2 
   1   chr1_66150723     ZHar    C    A        0      0        2 
   1   chr1_66150723   Sample    C    A        0      0        2 
   1   chr1_66163795     AAsi    C    T        0      0        2 
   1   chr1_66163795     AKia    C    T        0      0        2 
   1   chr1_66163795     AOna    C    T        0      0        2 
   1   chr1_66163795     ASom    C    T        0      0        2 
   1   chr1_66163795     HCab    C    T        0      0        2 
   1   chr1_66163795     HPrz    C    T      0.5      1        2 
   1   chr1_66163795     ZBoe    C    T        0      0        2 
   1   chr1_66163795     ZGre    C    T        0      0        2 
   1   chr1_66163795     ZHar    C    T        0      0        2 
   1   chr1_66163795   Sample    C    T        0      0        2 
   1   chr1_66168558     AAsi    T    C        0      0        2 
   1   chr1_66168558     AKia    T    C        0      0        2 
   1   chr1_66168558     AOna    T    C        0      0        2 
   1   chr1_66168558     ASom    T    C        0      0        2 
   1   chr1_66168558     HCab    T    C        0      0        2 
   1   chr1_66168558     HPrz    T    C        0      0        2 
   1   chr1_66168558     ZBoe    T    C        0      0        2 
   1   chr1_66168558     ZGre    T    C        0      0        2 
   1   chr1_66168558     ZHar    T    C        1      2        2 
   1   chr1_66168558   Sample    T    C        0      0        2 
   1   chr1_66169267     AAsi    G    A        0      0        2 
   1   chr1_66169267     AKia    G    A        0      0        2 
   1   chr1_66169267     AOna    G    A        0      0        2 
   1   chr1_66169267     ASom    G    A        0      0        2 
   1   chr1_66169267     HCab    G    A        0      0        2 
   1   chr1_66169267     HPrz    G    A      0.5      1        2 
   1   chr1_66169267     ZBoe    G    A        0      0        2 
   1   chr1_66169267     ZGre    G    A        0      0        2 
   1   chr1_66169267     ZHar    G    A        0      0        2 
   1   chr1_66169267   Sample    G    A        0      0        2 
   1   chr1_66169938     AAsi    T    C        0      0        2 
   1   chr1_66169938     AKia    T    C        0      0        2 
   1   chr1_66169938     AOna    T    C        0      0        2 
   1   chr1_66169938     ASom    T    C        0      0        2 
   1   chr1_66169938     HCab    T    C        0      0        2 
   1   chr1_66169938     HPrz    T    C        0      0        2 
   1   chr1_66169938     ZBoe    T    C        0      0        2 
   1   chr1_66169938     ZGre    T    C        0      0        2 
   1   chr1_66169938     ZHar    T    C        1      2        2 
   1   chr1_66169938   Sample    T    C        0      0        2 
   1   chr1_66172781     AAsi    G    A        0      0        2 
   1   chr1_66172781     AKia    G    A        0      0        2 
   1   chr1_66172781     AOna    G    A        0      0        2 
   1   chr1_66172781     ASom    G    A        0      0        2 
   1   chr1_66172781     HCab    G    A        0      0        2 
   1   chr1_66172781     HPrz    G    A        0      0        2 
   1   chr1_66172781     ZBoe    G    A        0      0        2 
   1   chr1_66172781     ZGre    G    A        1      2        2 
   1   chr1_66172781     ZHar    G    A        0      0        2 
   1   chr1_66172781   Sample    G    A        0      0        2 
   1   chr1_66174946     AAsi    T    C        0      0        2 
   1   chr1_66174946     AKia    T    C        0      0        2 
   1   chr1_66174946     AOna    T    C        0      0        2 
   1   chr1_66174946     ASom    T    C        0      0        2 
   1   chr1_66174946     HCab    T    C        1      2        2 
   1   chr1_66174946     HPrz    T    C        1      2        2 
   1   chr1_66174946     ZBoe    T    C        0      0        2 
   1   chr1_66174946     ZGre    T    C        0      0        2 
   1   chr1_66174946     ZHar    T    C        0      0        2 
   1   chr1_66174946   Sample    T    C        0      0        2 
   1   chr1_66179058     AAsi    T    C        0      0        2 
   1   chr1_66179058     AKia    T    C        0      0        2 
   1   chr1_66179058     AOna    T    C        0      0        2 
   1   chr1_66179058     ASom    T    C        0      0        2 
   1   chr1_66179058     HCab    T    C        1      2        2 
   1   chr1_66179058     HPrz    T    C        1      2        2 
   1   chr1_66179058     ZBoe    T    C        0      0        2 
   1   chr1_66179058     ZGre    T    C        0      0        2 
   1   chr1_66179058     ZHar    T    C        0      0        2 
   1   chr1_66179058   Sample    T    C        0      0        2 
   1   chr1_66179872     AAsi    C    T        0      0        2 
   1   chr1_66179872     AKia    C    T        0      0        2 
   1   chr1_66179872     AOna    C    T        0      0        2 
   1   chr1_66179872     ASom    C    T        0      0        2 
   1   chr1_66179872     HCab    C    T        1      2        2 
   1   chr1_66179872     HPrz    C    T        1      2        2 
   1   chr1_66179872     ZBoe    C    T        0      0        2 
   1   chr1_66179872     ZGre    C    T        0      0        2 
   1   chr1_66179872     ZHar    C    T        0      0        2 
   1   chr1_66179872   Sample    C    T        0      0        2 
   1   chr1_66182362     AAsi    A    G      0.5      1        2 
   1   chr1_66182362     AKia    A    G        0      0        2 
   1   chr1_66182362     AOna    A    G        0      0        2 
   1   chr1_66182362     ASom    A    G        0      0        2 
   1   chr1_66182362     HCab    A    G        0      0        2 
   1   chr1_66182362     HPrz    A    G        0      0        2 
   1   chr1_66182362     ZBoe    A    G        0      0        2 
   1   chr1_66182362     ZGre    A    G        0      0        2 
   1   chr1_66182362     ZHar    A    G        0      0        2 
   1   chr1_66182362   Sample    A    G        0      0        2 
   1   chr1_66184177     AAsi    T    C        0      0        2 
   1   chr1_66184177     AKia    T    C        0      0        2 
   1   chr1_66184177     AOna    T    C        0      0        2 
   1   chr1_66184177     ASom    T    C        0      0        2 
   1   chr1_66184177     HCab    T    C        0      0        2 
   1   chr1_66184177     HPrz    T    C        0      0        2 
   1   chr1_66184177     ZBoe    T    C        0      0        2 
   1   chr1_66184177     ZGre    T    C        1      2        2 
   1   chr1_66184177     ZHar    T    C        0      0        2 
   1   chr1_66184177   Sample    T    C        0      0        2 
   1   chr1_66185446     AAsi    A    G        0      0        2 
   1   chr1_66185446     AKia    A    G        0      0        2 
   1   chr1_66185446     AOna    A    G        0      0        2 
   1   chr1_66185446     ASom    A    G        0      0        2 
   1   chr1_66185446     HCab    A    G        0      0        2 
   1   chr1_66185446     HPrz    A    G        0      0        2 
   1   chr1_66185446     ZBoe    A    G        1      2        2 
   1   chr1_66185446     ZGre    A    G        0      0        2 
   1   chr1_66185446     ZHar    A    G        0      0        2 
   1   chr1_66185446   Sample    A    G        0      0        2 
   1   chr1_66186105     AAsi    T    C        0      0        2 
   1   chr1_66186105     AKia    T    C        0      0        2 
   1   chr1_66186105     AOna    T    C        0      0        2 
   1   chr1_66186105     ASom    T    C        0      0        2 
   1   chr1_66186105     HCab    T    C        0      0        2 
   1   chr1_66186105     HPrz    T    C        0      0        2 
   1   chr1_66186105     ZBoe    T    C        1      2        2 
   1   chr1_66186105     ZGre    T    C        0      0        2 
   1   chr1_66186105     ZHar    T    C        0      0        2 
   1   chr1_66186105   Sample    T    C        0      0        2 
   1   chr1_66187536     AAsi    T    G        0      0        2 
   1   chr1_66187536     AKia    T    G        0      0        2 
   1   chr1_66187536     AOna    T    G        0      0        2 
   1   chr1_66187536     ASom    T    G        0      0        2 
   1   chr1_66187536     HCab    T    G        0      0        2 
   1   chr1_66187536     HPrz    T    G      0.5      1        2 
   1   chr1_66187536     ZBoe    T    G        0      0        2 
   1   chr1_66187536     ZGre    T    G        0      0        2 
   1   chr1_66187536     ZHar    T    G        0      0        2 
   1   chr1_66187536   Sample    T    G        0      0        2 
   1   chr1_66191912     AAsi    A    G        0      0        2 
   1   chr1_66191912     AKia    A    G        0      0        2 
   1   chr1_66191912     AOna    A    G      0.5      1        2 
   1   chr1_66191912     ASom    A    G        0      0        2 
   1   chr1_66191912     HCab    A    G        0      0        2 
   1   chr1_66191912     HPrz    A    G        0      0        2 
   1   chr1_66191912     ZBoe    A    G        0      0        2 
   1   chr1_66191912     ZGre    A    G        0      0        2 
   1   chr1_66191912     ZHar    A    G        0      0        2 
   1   chr1_66191912   Sample    A    G        0      0        2 
   1   chr1_66194925     AAsi    A    G        0      0        2 
   1   chr1_66194925     AKia    A    G        0      0        2 
   1   chr1_66194925     AOna    A    G        0      0        2 
   1   chr1_66194925     ASom    A    G        0      0        2 
   1   chr1_66194925     HCab    A    G        1      2        2 
   1   chr1_66194925     HPrz    A    G        1      2        2 
   1   chr1_66194925     ZBoe    A    G        0      0        2 
   1   chr1_66194925     ZGre    A    G        0      0        2 
   1   chr1_66194925     ZHar    A    G        0      0        2 
   1   chr1_66194925   Sample    A    G        0      0        2 
   1   chr1_66199960     AAsi    G    A        0      0        2 
   1   chr1_66199960     AKia    G    A        0      0        2 
   1   chr1_66199960     AOna    G    A        0      0        2 
   1   chr1_66199960     ASom    G    A        0      0        2 
   1   chr1_66199960     HCab    G    A        0      0        2 
   1   chr1_66199960     HPrz    G    A        0      0        2 
   1   chr1_66199960     ZBoe    G    A        0      0        2 
   1   chr1_66199960     ZGre    G    A        1      2        2 
   1   chr1_66199960     ZHar    G    A        0      0        2 
   1   chr1_66199960   Sample    G    A        0      0        2 
   1   chr1_66201334     AAsi    C    T        0      0        2 
   1   chr1_66201334     AKia    C    T        0      0        2 
   1   chr1_66201334     AOna    C    T        0      0        2 
   1   chr1_66201334     ASom    C    T      0.5      1        2 
   1   chr1_66201334     HCab    C    T        0      0        2 
   1   chr1_66201334     HPrz    C    T        0      0        2 
   1   chr1_66201334     ZBoe    C    T        0      0        2 
   1   chr1_66201334     ZGre    C    T        0      0        2 
   1   chr1_66201334     ZHar    C    T        0      0        2 
   1   chr1_66201334   Sample    C    T        0      0        2 
   1   chr1_66205678     AAsi    T    C        0      0        2 
   1   chr1_66205678     AKia    T    C        0      0        2 
   1   chr1_66205678     AOna    T    C        0      0        2 
   1   chr1_66205678     ASom    T    C        0      0        2 
   1   chr1_66205678     HCab    T    C        0      0        2 
   1   chr1_66205678     HPrz    T    C        0      0        2 
   1   chr1_66205678     ZBoe    T    C        0      0        2 
   1   chr1_66205678     ZGre    T    C        0      0        2 
   1   chr1_66205678     ZHar    T    C      0.5      1        2 
   1   chr1_66205678   Sample    T    C        0      0        2 
   1   chr1_66211790     AAsi    T    C        0      0        2 
   1   chr1_66211790     AKia    T    C        0      0        2 
   1   chr1_66211790     AOna    T    C        0      0        2 
   1   chr1_66211790     ASom    T    C        0      0        2 
   1   chr1_66211790     HCab    T    C        1      2        2 
   1   chr1_66211790     HPrz    T    C        1      2        2 
   1   chr1_66211790     ZBoe    T    C        0      0        2 
   1   chr1_66211790     ZGre    T    C        0      0        2 
   1   chr1_66211790     ZHar    T    C        0      0        2 
   1   chr1_66211790   Sample    T    C        0      0        2 
   1   chr1_66225585     AAsi    T    C        0      0        2 
   1   chr1_66225585     AKia    T    C        0      0        2 
   1   chr1_66225585     AOna    T    C        0      0        2 
   1   chr1_66225585     ASom    T    C        0      0        2 
   1   chr1_66225585     HCab    T    C        0      0        2 
   1   chr1_66225585     HPrz    T    C        0      0        2 
   1   chr1_66225585     ZBoe    T    C        0      0        2 
   1   chr1_66225585     ZGre    T    C        0      0        2 
   1   chr1_66225585     ZHar    T    C        1      2        2 
   1   chr1_66225585   Sample    T    C        0      0        2 
   1   chr1_66234113     AAsi    T    C        0      0        2 
   1   chr1_66234113     AKia    T    C        1      2        2 
   1   chr1_66234113     AOna    T    C        1      2        2 
   1   chr1_66234113     ASom    T    C        0      0        2 
   1   chr1_66234113     HCab    T    C        0      0        2 
   1   chr1_66234113     HPrz    T    C        0      0        2 
   1   chr1_66234113     ZBoe    T    C        0      0        2 
   1   chr1_66234113     ZGre    T    C        0      0        2 
   1   chr1_66234113     ZHar    T    C        0      0        2 
   1   chr1_66234113   Sample    T    C        0      0        2 
   1   chr1_66236370     AAsi    A    G        0      0        2 
   1   chr1_66236370     AKia    A    G        0      0        2 
   1   chr1_66236370     AOna    A    G        0      0        2 
   1   chr1_66236370     ASom    A    G      0.5      1        2 
   1   chr1_66236370     HCab    A    G        0      0        2 
   1   chr1_66236370     HPrz    A    G        0      0        2 
   1   chr1_66236370     ZBoe    A    G        0      0        2 
   1   chr1_66236370     ZGre    A    G        0      0        2 
   1   chr1_66236370     ZHar    A    G        0      0        2 
   1   chr1_66236370   Sample    A    G        0      0        2 
   1   chr1_66237638     AAsi    T    C        0      0        2 
   1   chr1_66237638     AKia    T    C        0      0        2 
   1   chr1_66237638     AOna    T    C        0      0        2 
   1   chr1_66237638     ASom    T    C        0      0        2 
   1   chr1_66237638     HCab    T    C        0      0        2 
   1   chr1_66237638     HPrz    T    C        0      0        2 
   1   chr1_66237638     ZBoe    T    C      0.5      1        2 
   1   chr1_66237638     ZGre    T    C        0      0        2 
   1   chr1_66237638     ZHar    T    C        0      0        2 
   1   chr1_66237638   Sample    T    C        0      0        2 
   1   chr1_66241882     AAsi    C    A        0      0        2 
   1   chr1_66241882     AKia    C    A        1      2        2 
   1   chr1_66241882     AOna    C    A        1      2        2 
   1   chr1_66241882     ASom    C    A        0      0        2 
   1   chr1_66241882     HCab    C    A        0      0        2 
   1   chr1_66241882     HPrz    C    A        0      0        2 
   1   chr1_66241882     ZBoe    C    A        0      0        2 
   1   chr1_66241882     ZGre    C    A        0      0        2 
   1   chr1_66241882     ZHar    C    A        0      0        2 
   1   chr1_66241882   Sample    C    A        0      0        2 
   1   chr1_66245811     AAsi    T    C        0      0        2 
   1   chr1_66245811     AKia    T    C        0      0        2 
   1   chr1_66245811     AOna    T    C        0      0        2 
   1   chr1_66245811     ASom    T    C      0.5      1        2 
   1   chr1_66245811     HCab    T    C        0      0        2 
   1   chr1_66245811     HPrz    T    C        0      0        2 
   1   chr1_66245811     ZBoe    T    C        0      0        2 
   1   chr1_66245811     ZGre    T    C        0      0        2 
   1   chr1_66245811     ZHar    T    C        0      0        2 
   1   chr1_66245811   Sample    T    C        0      0        2 
   1   chr1_66249160     AAsi    C    T        0      0        2 
   1   chr1_66249160     AKia    C    T        0      0        2 
   1   chr1_66249160     AOna    C    T        0      0        2 
   1   chr1_66249160     ASom    C    T        0      0        2 
   1   chr1_66249160     HCab    C    T        0      0        2 
   1   chr1_66249160     HPrz    C    T        0      0        2 
   1   chr1_66249160     ZBoe    C    T      0.5      1        2 
   1   chr1_66249160     ZGre    C    T        0      0        2 
   1   chr1_66249160     ZHar    C    T        0      0        2 
   1   chr1_66249160   Sample    C    T        0      0        2 
   1   chr1_66251859     AAsi    A    G        0      0        2 
   1   chr1_66251859     AKia    A    G        0      0        2 
   1   chr1_66251859     AOna    A    G        0      0        2 
   1   chr1_66251859     ASom    A    G        0      0        2 
   1   chr1_66251859     HCab    A    G        0      0        2 
   1   chr1_66251859     HPrz    A    G        0      0        2 
   1   chr1_66251859     ZBoe    A    G        0      0        2 
   1   chr1_66251859     ZGre    A    G        1      2        2 
   1   chr1_66251859     ZHar    A    G        0      0        2 
   1   chr1_66251859   Sample    A    G        0      0        2 
   1   chr1_66256569     AAsi    A    C        0      0        2 
   1   chr1_66256569     AKia    A    C        0      0        2 
   1   chr1_66256569     AOna    A    C        0      0        2 
   1   chr1_66256569     ASom    A    C        0      0        2 
   1   chr1_66256569     HCab    A    C        0      0        2 
   1   chr1_66256569     HPrz    A    C        0      0        2 
   1   chr1_66256569     ZBoe    A    C      0.5      1        2 
   1   chr1_66256569     ZGre    A    C        0      0        2 
   1   chr1_66256569     ZHar    A    C        0      0        2 
   1   chr1_66256569   Sample    A    C        0      0        2 
   1   chr1_66257114     AAsi    A    G        0      0        2 
   1   chr1_66257114     AKia    A    G        0      0        2 
   1   chr1_66257114     AOna    A    G      0.5      1        2 
   1   chr1_66257114     ASom    A    G        0      0        2 
   1   chr1_66257114     HCab    A    G        0      0        2 
   1   chr1_66257114     HPrz    A    G        0      0        2 
   1   chr1_66257114     ZBoe    A    G        0      0        2 
   1   chr1_66257114     ZGre    A    G        0      0        2 
   1   chr1_66257114     ZHar    A    G        0      0        2 
   1   chr1_66257114   Sample    A    G        0      0        2 
   1   chr1_66257475     AAsi    A    G        0      0        2 
   1   chr1_66257475     AKia    A    G        0      0        2 
   1   chr1_66257475     AOna    A    G        0      0        2 
   1   chr1_66257475     ASom    A    G        0      0        2 
   1   chr1_66257475     HCab    A    G        1      2        2 
   1   chr1_66257475     HPrz    A    G        1      2        2 
   1   chr1_66257475     ZBoe    A    G        0      0        2 
   1   chr1_66257475     ZGre    A    G        0      0        2 
   1   chr1_66257475     ZHar    A    G        0      0        2 
   1   chr1_66257475   Sample    A    G        0      0        2 
   1   chr1_66259177     AAsi    G    A        0      0        2 
   1   chr1_66259177     AKia    G    A        0      0        2 
   1   chr1_66259177     AOna    G    A        0      0        2 
   1   chr1_66259177     ASom    G    A        0      0        2 
   1   chr1_66259177     HCab    G    A        1      2        2 
   1   chr1_66259177     HPrz    G    A        1      2        2 
   1   chr1_66259177     ZBoe    G    A        0      0        2 
   1   chr1_66259177     ZGre    G    A        0      0        2 
   1   chr1_66259177     ZHar    G    A        0      0        2 
   1   chr1_66259177   Sample    G    A        0      0        2 
   1   chr1_66261519     AAsi    A    G      0.5      1        2 
   1   chr1_66261519     AKia    A    G        0      0        2 
   1   chr1_66261519     AOna    A    G        0      0        2 
   1   chr1_66261519     ASom    A    G        0      0        2 
   1   chr1_66261519     HCab    A    G        0      0        2 
   1   chr1_66261519     HPrz    A    G        0      0        2 
   1   chr1_66261519     ZBoe    A    G        0      0        2 
   1   chr1_66261519     ZGre    A    G        0      0        2 
   1   chr1_66261519     ZHar    A    G        0      0        2 
   1   chr1_66261519   Sample    A    G        1      2        2 
   1   chr1_66261601     AAsi    T    C        0      0        2 
   1   chr1_66261601     AKia    T    C        0      0        2 
   1   chr1_66261601     AOna    T    C        0      0        2 
   1   chr1_66261601     ASom    T    C        0      0        2 
   1   chr1_66261601     HCab    T    C        0      0        2 
   1   chr1_66261601     HPrz    T    C        0      0        2 
   1   chr1_66261601     ZBoe    T    C        0      0        2 
   1   chr1_66261601     ZGre    T    C        0      0        2 
   1   chr1_66261601     ZHar    T    C      0.5      1        2 
   1   chr1_66261601   Sample    T    C        0      0        2 
   1   chr1_66264156     AAsi    A    C        0      0        2 
   1   chr1_66264156     AKia    A    C        0      0        2 
   1   chr1_66264156     AOna    A    C        0      0        2 
   1   chr1_66264156     ASom    A    C      0.5      1        2 
   1   chr1_66264156     HCab    A    C        0      0        2 
   1   chr1_66264156     HPrz    A    C        0      0        2 
   1   chr1_66264156     ZBoe    A    C        0      0        2 
   1   chr1_66264156     ZGre    A    C        0      0        2 
   1   chr1_66264156     ZHar    A    C        0      0        2 
   1   chr1_66264156   Sample    A    C        0      0        2 
   1   chr1_66266034     AAsi    A    C        0      0        2 
   1   chr1_66266034     AKia    A    C        0      0        2 
   1   chr1_66266034     AOna    A    C        0      0        2 
   1   chr1_66266034     ASom    A    C        0      0        2 
   1   chr1_66266034     HCab    A    C      0.5      1        2 
   1   chr1_66266034     HPrz    A    C        0      0        2 
   1   chr1_66266034     ZBoe    A    C        0      0        2 
   1   chr1_66266034     ZGre    A    C        0      0        2 
   1   chr1_66266034     ZHar    A    C        0      0        2 
   1   chr1_66266034   Sample    A    C        0      0        2 
   1   chr1_66269054     AAsi    T    C        1      2        2 
   1   chr1_66269054     AKia    T    C        0      0        2 
   1   chr1_66269054     AOna    T    C        0      0        2 
   1   chr1_66269054     ASom    T    C        1      2        2 
   1   chr1_66269054     HCab    T    C        0      0        2 
   1   chr1_66269054     HPrz    T    C        0      0        2 
   1   chr1_66269054     ZBoe    T    C        0      0        2 
   1   chr1_66269054     ZGre    T    C        0      0        2 
   1   chr1_66269054     ZHar    T    C        0      0        2 
   1   chr1_66269054   Sample    T    C        1      2        2 
   1   chr1_66269932     AAsi    A    G        0      0        2 
   1   chr1_66269932     AKia    A    G        1      2        2 
   1   chr1_66269932     AOna    A    G        0      0        2 
   1   chr1_66269932     ASom    A    G        0      0        2 
   1   chr1_66269932     HCab    A    G      0.5      1        2 
   1   chr1_66269932     HPrz    A    G        0      0        2 
   1   chr1_66269932     ZBoe    A    G        0      0        2 
   1   chr1_66269932     ZGre    A    G        0      0        2 
   1   chr1_66269932     ZHar    A    G        0      0        2 
   1   chr1_66269932   Sample    A    G        0      0        2 
   1   chr1_66275105     AAsi    T    C        0      0        2 
   1   chr1_66275105     AKia    T    C        1      2        2 
   1   chr1_66275105     AOna    T    C        0      0        2 
   1   chr1_66275105     ASom    T    C        0      0        2 
   1   chr1_66275105     HCab    T    C        0      0        2 
   1   chr1_66275105     HPrz    T    C        0      0        2 
   1   chr1_66275105     ZBoe    T    C        0      0        2 
   1   chr1_66275105     ZGre    T    C        0      0        2 
   1   chr1_66275105     ZHar    T    C        0      0        2 
   1   chr1_66275105   Sample    T    C        0      0        2 
   1   chr1_66275596     AAsi    A    G      0.5      1        2 
   1   chr1_66275596     AKia    A    G        0      0        2 
   1   chr1_66275596     AOna    A    G        0      0        2 
   1   chr1_66275596     ASom    A    G        0      0        2 
   1   chr1_66275596     HCab    A    G        0      0        2 
   1   chr1_66275596     HPrz    A    G        0      0        2 
   1   chr1_66275596     ZBoe    A    G        0      0        2 
   1   chr1_66275596     ZGre    A    G        0      0        2 
   1   chr1_66275596     ZHar    A    G        0      0        2 
   1   chr1_66275596   Sample    A    G        0      0        2 
   1   chr1_66276251     AAsi    T    C        0      0        2 
   1   chr1_66276251     AKia    T    C        1      2        2 
   1   chr1_66276251     AOna    T    C        0      0        2 
   1   chr1_66276251     ASom    T    C        0      0        2 
   1   chr1_66276251     HCab    T    C        0      0        2 
   1   chr1_66276251     HPrz    T    C        0      0        2 
   1   chr1_66276251     ZBoe    T    C        0      0        2 
   1   chr1_66276251     ZGre    T    C        0      0        2 
   1   chr1_66276251     ZHar    T    C        0      0        2 
   1   chr1_66276251   Sample    T    C        0      0        2 
   1   chr1_66276693     AAsi    C    A        0      0        2 
   1   chr1_66276693     AKia    C    A        0      0        2 
   1   chr1_66276693     AOna    C    A        0      0        2 
   1   chr1_66276693     ASom    C    A        0      0        2 
   1   chr1_66276693     HCab    C    A        1      2        2 
   1   chr1_66276693     HPrz    C    A        1      2        2 
   1   chr1_66276693     ZBoe    C    A        0      0        2 
   1   chr1_66276693     ZGre    C    A        0      0        2 
   1   chr1_66276693     ZHar    C    A        0      0        2 
   1   chr1_66276693   Sample    C    A        0      0        2 
   1   chr1_66277098     AAsi    G    C        0      0        2 
   1   chr1_66277098     AKia    G    C        0      0        2 
   1   chr1_66277098     AOna    G    C        0      0        2 
   1   chr1_66277098     ASom    G    C        0      0        2 
   1   chr1_66277098     HCab    G    C      0.5      1        2 
   1   chr1_66277098     HPrz    G    C        0      0        2 
   1   chr1_66277098     ZBoe    G    C        0      0        2 
   1   chr1_66277098     ZGre    G    C        0      0        2 
   1   chr1_66277098     ZHar    G    C        0      0        2 
   1   chr1_66277098   Sample    G    C        0      0        2 
   1   chr1_66278058     AAsi    A    G        0      0        2 
   1   chr1_66278058     AKia    A    G        0      0        2 
   1   chr1_66278058     AOna    A    G        0      0        2 
   1   chr1_66278058     ASom    A    G        0      0        2 
   1   chr1_66278058     HCab    A    G        0      0        2 
   1   chr1_66278058     HPrz    A    G      0.5      1        2 
   1   chr1_66278058     ZBoe    A    G        0      0        2 
   1   chr1_66278058     ZGre    A    G        0      0        2 
   1   chr1_66278058     ZHar    A    G        0      0        2 
   1   chr1_66278058   Sample    A    G        0      0        2 
   1   chr1_66278274     AAsi    A    G        0      0        2 
   1   chr1_66278274     AKia    A    G        0      0        2 
   1   chr1_66278274     AOna    A    G      0.5      1        2 
   1   chr1_66278274     ASom    A    G        0      0        2 
   1   chr1_66278274     HCab    A    G        0      0        2 
   1   chr1_66278274     HPrz    A    G        0      0        2 
   1   chr1_66278274     ZBoe    A    G        0      0        2 
   1   chr1_66278274     ZGre    A    G        0      0        2 
   1   chr1_66278274     ZHar    A    G        0      0        2 
   1   chr1_66278274   Sample    A    G        0      0        2 
   1   chr1_66286942     AAsi    A    C        0      0        2 
   1   chr1_66286942     AKia    A    C        0      0        2 
   1   chr1_66286942     AOna    A    C        0      0        2 
   1   chr1_66286942     ASom    A    C        0      0        2 
   1   chr1_66286942     HCab    A    C        0      0        2 
   1   chr1_66286942     HPrz    A    C        0      0        2 
   1   chr1_66286942     ZBoe    A    C        0      0        2 
   1   chr1_66286942     ZGre    A    C        0      0        2 
   1   chr1_66286942     ZHar    A    C      0.5      1        2 
   1   chr1_66286942   Sample    A    C        0      0        2 
   1   chr1_66288129     AAsi    A    G        0      0        2 
   1   chr1_66288129     AKia    A    G        0      0        2 
   1   chr1_66288129     AOna    A    G        0      0        2 
   1   chr1_66288129     ASom    A    G        0      0        2 
   1   chr1_66288129     HCab    A    G      0.5      1        2 
   1   chr1_66288129     HPrz    A    G        0      0        2 
   1   chr1_66288129     ZBoe    A    G        0      0        2 
   1   chr1_66288129     ZGre    A    G        0      0        2 
   1   chr1_66288129     ZHar    A    G        0      0        2 
   1   chr1_66288129   Sample    A    G        0      0        2 
   1   chr1_66291008     AAsi    A    G        0      0        2 
   1   chr1_66291008     AKia    A    G        0      0        2 
   1   chr1_66291008     AOna    A    G        0      0        2 
   1   chr1_66291008     ASom    A    G        0      0        2 
   1   chr1_66291008     HCab    A    G        0      0        2 
   1   chr1_66291008     HPrz    A    G        0      0        2 
   1   chr1_66291008     ZBoe    A    G        0      0        2 
   1   chr1_66291008     ZGre    A    G        1      2        2 
   1   chr1_66291008     ZHar    A    G        0      0        2 
   1   chr1_66291008   Sample    A    G        0      0        2 
   1   chr1_66292354     AAsi    A    G        0      0        2 
   1   chr1_66292354     AKia    A    G        0      0        2 
   1   chr1_66292354     AOna    A    G        0      0        2 
   1   chr1_66292354     ASom    A    G        0      0        2 
   1   chr1_66292354     HCab    A    G        0      0        2 
   1   chr1_66292354     HPrz    A    G        0      0        2 
   1   chr1_66292354     ZBoe    A    G      0.5      1        2 
   1   chr1_66292354     ZGre    A    G        0      0        2 
   1   chr1_66292354     ZHar    A    G        0      0        2 
   1   chr1_66292354   Sample    A    G        0      0        2 
   1   chr1_66293930     AAsi    A    G        0      0        2 
   1   chr1_66293930     AKia    A    G        0      0        2 
   1   chr1_66293930     AOna    A    G        0      0        2 
   1   chr1_66293930     ASom    A    G        0      0        2 
   1   chr1_66293930     HCab    A    G        0      0        2 
   1   chr1_66293930     HPrz    A    G        0      0        2 
   1   chr1_66293930     ZBoe    A    G        0      0        2 
   1   chr1_66293930     ZGre    A    G        0      0        2 
   1   chr1_66293930     ZHar    A    G      0.5      1        2 
   1   chr1_66293930   Sample    A    G        0      0        2 
   1   chr1_66297156     AAsi    A    C        0      0        2 
   1   chr1_66297156     AKia    A    C        0      0        2 
   1   chr1_66297156     AOna    A    C        0      0        2 
   1   chr1_66297156     ASom    A    C        0      0        2 
   1   chr1_66297156     HCab    A    C        1      2        2 
   1   chr1_66297156     HPrz    A    C        1      2        2 
   1   chr1_66297156     ZBoe    A    C        0      0        2 
   1   chr1_66297156     ZGre    A    C        0      0        2 
   1   chr1_66297156     ZHar    A    C        0      0        2 
   1   chr1_66297156   Sample    A    C        0      0        2 
   1   chr1_66302325     AAsi    T    A        0      0        2 
   1   chr1_66302325     AKia    T    A        1      2        2 
   1   chr1_66302325     AOna    T    A        1      2        2 
   1   chr1_66302325     ASom    T    A        0      0        2 
   1   chr1_66302325     HCab    T    A        0      0        2 
   1   chr1_66302325     HPrz    T    A        0      0        2 
   1   chr1_66302325     ZBoe    T    A        0      0        2 
   1   chr1_66302325     ZGre    T    A        0      0        2 
   1   chr1_66302325     ZHar    T    A        0      0        2 
   1   chr1_66302325   Sample    T    A        0      0        2 
   1   chr1_66308547     AAsi    T    C        0      0        2 
   1   chr1_66308547     AKia    T    C        0      0        2 
   1   chr1_66308547     AOna    T    C        0      0        2 
   1   chr1_66308547     ASom    T    C        0      0        2 
   1   chr1_66308547     HCab    T    C        1      2        2 
   1   chr1_66308547     HPrz    T    C        1      2        2 
   1   chr1_66308547     ZBoe    T    C        0      0        2 
   1   chr1_66308547     ZGre    T    C        0      0        2 
   1   chr1_66308547     ZHar    T    C        0      0        2 
   1   chr1_66308547   Sample    T    C        1      2        2 
   1   chr1_66314198     AAsi    T    C        0      0        2 
   1   chr1_66314198     AKia    T    C        0      0        2 
   1   chr1_66314198     AOna    T    C        0      0        2 
   1   chr1_66314198     ASom    T    C        0      0        2 
   1   chr1_66314198     HCab    T    C        1      2        2 
   1   chr1_66314198     HPrz    T    C        1      2        2 
   1   chr1_66314198     ZBoe    T    C        0      0        2 
   1   chr1_66314198     ZGre    T    C        0      0        2 
   1   chr1_66314198     ZHar    T    C        0      0        2 
   1   chr1_66314198   Sample    T    C        0      0        2 
   1   chr1_66315322     AAsi    A    G      0.5      1        2 
   1   chr1_66315322     AKia    A    G        0      0        2 
   1   chr1_66315322     AOna    A    G        0      0        2 
   1   chr1_66315322     ASom    A    G        0      0        2 
   1   chr1_66315322     HCab    A    G        0      0        2 
   1   chr1_66315322     HPrz    A    G        0      0        2 
   1   chr1_66315322     ZBoe    A    G        0      0        2 
   1   chr1_66315322     ZGre    A    G        0      0        2 
   1   chr1_66315322     ZHar    A    G        0      0        2 
   1   chr1_66315322   Sample    A    G        1      2        2 
   1   chr1_66318273     AAsi    G    A        0      0        2 
   1   chr1_66318273     AKia    G    A        0      0        2 
   1   chr1_66318273     AOna    G    A        0      0        2 
   1   chr1_66318273     ASom    G    A        0      0        2 
   1   chr1_66318273     HCab    G    A        0      0        2 
   1   chr1_66318273     HPrz    G    A        0      0        2 
   1   chr1_66318273     ZBoe    G    A      0.5      1        2 
   1   chr1_66318273     ZGre    G    A        0      0        2 
   1   chr1_66318273     ZHar    G    A        0      0        2 
   1   chr1_66318273   Sample    G    A        0      0        2 
   1   chr1_66323702     AAsi    C    A        0      0        2 
   1   chr1_66323702     AKia    C    A        0      0        2 
   1   chr1_66323702     AOna    C    A        0      0        2 
   1   chr1_66323702     ASom    C    A        0      0        2 
   1   chr1_66323702     HCab    C    A        0      0        2 
   1   chr1_66323702     HPrz    C    A        0      0        2 
   1   chr1_66323702     ZBoe    C    A        0      0        2 
   1   chr1_66323702     ZGre    C    A        1      2        2 
   1   chr1_66323702     ZHar    C    A        0      0        2 
   1   chr1_66323702   Sample    C    A        0      0        2 
   1   chr1_66324086     AAsi    T    C        0      0        2 
   1   chr1_66324086     AKia    T    C        0      0        2 
   1   chr1_66324086     AOna    T    C        0      0        2 
   1   chr1_66324086     ASom    T    C      0.5      1        2 
   1   chr1_66324086     HCab    T    C        0      0        2 
   1   chr1_66324086     HPrz    T    C        0      0        2 
   1   chr1_66324086     ZBoe    T    C        0      0        2 
   1   chr1_66324086     ZGre    T    C        0      0        2 
   1   chr1_66324086     ZHar    T    C        0      0        2 
   1   chr1_66324086   Sample    T    C        0      0        2 
   1   chr1_66324296     AAsi    A    G        0      0        2 
   1   chr1_66324296     AKia    A    G        0      0        2 
   1   chr1_66324296     AOna    A    G        0      0        2 
   1   chr1_66324296     ASom    A    G        0      0        2 
   1   chr1_66324296     HCab    A    G        1      2        2 
   1   chr1_66324296     HPrz    A    G        1      2        2 
   1   chr1_66324296     ZBoe    A    G        0      0        2 
   1   chr1_66324296     ZGre    A    G        0      0        2 
   1   chr1_66324296     ZHar    A    G        0      0        2 
   1   chr1_66324296   Sample    A    G        0      0        2 
   1   chr1_66328957     AAsi    T    C        0      0        2 
   1   chr1_66328957     AKia    T    C        0      0        2 
   1   chr1_66328957     AOna    T    C        0      0        2 
   1   chr1_66328957     ASom    T    C      0.5      1        2 
   1   chr1_66328957     HCab    T    C        0      0        2 
   1   chr1_66328957     HPrz    T    C        0      0        2 
   1   chr1_66328957     ZBoe    T    C        0      0        2 
   1   chr1_66328957     ZGre    T    C        0      0        2 
   1   chr1_66328957     ZHar    T    C        0      0        2 
   1   chr1_66328957   Sample    T    C        0      0        2 
   1   chr1_66329915     AAsi    G    A        0      0        2 
   1   chr1_66329915     AKia    G    A        0      0        2 
   1   chr1_66329915     AOna    G    A        0      0        2 
   1   chr1_66329915     ASom    G    A        0      0        2 
   1   chr1_66329915     HCab    G    A        1      2        2 
   1   chr1_66329915     HPrz    G    A        1      2        2 
   1   chr1_66329915     ZBoe    G    A        0      0        2 
   1   chr1_66329915     ZGre    G    A        0      0        2 
   1   chr1_66329915     ZHar    G    A        0      0        2 
   1   chr1_66329915   Sample    G    A        0      0        2 
   1   chr1_66333486     AAsi    C    T        0      0        2 
   1   chr1_66333486     AKia    C    T        1      2        2 
   1   chr1_66333486     AOna    C    T        1      2        2 
   1   chr1_66333486     ASom    C    T        0      0        2 
   1   chr1_66333486     HCab    C    T        0      0        2 
   1   chr1_66333486     HPrz    C    T        0      0        2 
   1   chr1_66333486     ZBoe    C    T        0      0        2 
   1   chr1_66333486     ZGre    C    T        0      0        2 
   1   chr1_66333486     ZHar    C    T        0      0        2 
   1   chr1_66333486   Sample    C    T        0      0        2 
   1   chr1_66334233     AAsi    G    A        0      0        2 
   1   chr1_66334233     AKia    G    A        1      2        2 
   1   chr1_66334233     AOna    G    A        1      2        2 
   1   chr1_66334233     ASom    G    A      0.5      1        2 
   1   chr1_66334233     HCab    G    A        0      0        2 
   1   chr1_66334233     HPrz    G    A        0      0        2 
   1   chr1_66334233     ZBoe    G    A        0      0        2 
   1   chr1_66334233     ZGre    G    A        0      0        2 
   1   chr1_66334233     ZHar    G    A        0      0        2 
   1   chr1_66334233   Sample    G    A        0      0        2 
   1   chr1_66348343     AAsi    G    C        0      0        2 
   1   chr1_66348343     AKia    G    C        0      0        2 
   1   chr1_66348343     AOna    G    C        0      0        2 
   1   chr1_66348343     ASom    G    C        0      0        2 
   1   chr1_66348343     HCab    G    C        0      0        2 
   1   chr1_66348343     HPrz    G    C        0      0        2 
   1   chr1_66348343     ZBoe    G    C        0      0        2 
   1   chr1_66348343     ZGre    G    C        1      2        2 
   1   chr1_66348343     ZHar    G    C        0      0        2 
   1   chr1_66348343   Sample    G    C        0      0        2 
   1   chr1_66352497     AAsi    G    A        0      0        2 
   1   chr1_66352497     AKia    G    A        0      0        2 
   1   chr1_66352497     AOna    G    A        0      0        2 
   1   chr1_66352497     ASom    G    A        0      0        2 
   1   chr1_66352497     HCab    G    A        0      0        2 
   1   chr1_66352497     HPrz    G    A        0      0        2 
   1   chr1_66352497     ZBoe    G    A        0      0        2 
   1   chr1_66352497     ZGre    G    A        1      2        2 
   1   chr1_66352497     ZHar    G    A        0      0        2 
   1   chr1_66352497   Sample    G    A        0      0        2 
   1   chr1_66354174     AAsi    T    C      0.5      1        2 
   1   chr1_66354174     AKia    T    C        0      0        2 
   1   chr1_66354174     AOna    T    C        0      0        2 
   1   chr1_66354174     ASom    T    C        0      0        2 
   1   chr1_66354174     HCab    T    C        0      0        2 
   1   chr1_66354174     HPrz    T    C        0      0        2 
   1   chr1_66354174     ZBoe    T    C        0      0        2 
   1   chr1_66354174     ZGre    T    C        0      0        2 
   1   chr1_66354174     ZHar    T    C        0      0        2 
   1   chr1_66354174   Sample    T    C        1      2        2 
   1   chr1_66356472     AAsi    C    G        0      0        2 
   1   chr1_66356472     AKia    C    G        0      0        2 
   1   chr1_66356472     AOna    C    G        0      0        2 
   1   chr1_66356472     ASom    C    G        0      0        2 
   1   chr1_66356472     HCab    C    G        0      0        2 
   1   chr1_66356472     HPrz    C    G        0      0        2 
   1   chr1_66356472     ZBoe    C    G        0      0        2 
   1   chr1_66356472     ZGre    C    G        0      0        2 
   1   chr1_66356472     ZHar    C    G      0.5      1        2 
   1   chr1_66356472   Sample    C    G        0      0        2 
   1   chr1_66363694     AAsi    T    C        0      0        2 
   1   chr1_66363694     AKia    T    C        0      0        2 
   1   chr1_66363694     AOna    T    C        0      0        2 
   1   chr1_66363694     ASom    T    C        0      0        2 
   1   chr1_66363694     HCab    T    C        0      0        2 
   1   chr1_66363694     HPrz    T    C        0      0        2 
   1   chr1_66363694     ZBoe    T    C        0      0        2 
   1   chr1_66363694     ZGre    T    C        0      0        2 
   1   chr1_66363694     ZHar    T    C        1      2        2 
   1   chr1_66363694   Sample    T    C        0      0        2 
   1   chr1_66366099     AAsi    G    A        0      0        2 
   1   chr1_66366099     AKia    G    A        0      0        2 
   1   chr1_66366099     AOna    G    A        0      0        2 
   1   chr1_66366099     ASom    G    A        0      0        2 
   1   chr1_66366099     HCab    G    A        1      2        2 
   1   chr1_66366099     HPrz    G    A        1      2        2 
   1   chr1_66366099     ZBoe    G    A        0      0        2 
   1   chr1_66366099     ZGre    G    A        0      0        2 
   1   chr1_66366099     ZHar    G    A        0      0        2 
   1   chr1_66366099   Sample    G    A        0      0        2 
   1   chr1_66369396     AAsi    A    C        0      0        2 
   1   chr1_66369396     AKia    A    C        0      0        2 
   1   chr1_66369396     AOna    A    C        0      0        2 
   1   chr1_66369396     ASom    A    C        0      0        2 
   1   chr1_66369396     HCab    A    C        0      0        2 
   1   chr1_66369396     HPrz    A    C      0.5      1        2 
   1   chr1_66369396     ZBoe    A    C        0      0        2 
   1   chr1_66369396     ZGre    A    C        0      0        2 
   1   chr1_66369396     ZHar    A    C        0      0        2 
   1   chr1_66369396   Sample    A    C        0      0        2 
   1   chr1_66371222     AAsi    G    A        0      0        2 
   1   chr1_66371222     AKia    G    A        0      0        2 
   1   chr1_66371222     AOna    G    A        0      0        2 
   1   chr1_66371222     ASom    G    A        0      0        2 
   1   chr1_66371222     HCab    G    A        0      0        2 
   1   chr1_66371222     HPrz    G    A        0      0        2 
   1   chr1_66371222     ZBoe    G    A        0      0        2 
   1   chr1_66371222     ZGre    G    A        0      0        2 
   1   chr1_66371222     ZHar    G    A      0.5      1        2 
   1   chr1_66371222   Sample    G    A        0      0        2 
   1   chr1_66373321     AAsi    A    G        0      0        2 
   1   chr1_66373321     AKia    A    G        0      0        2 
   1   chr1_66373321     AOna    A    G        0      0        2 
   1   chr1_66373321     ASom    A    G        0      0        2 
   1   chr1_66373321     HCab    A    G      0.5      1        2 
   1   chr1_66373321     HPrz    A    G        1      2        2 
   1   chr1_66373321     ZBoe    A    G        0      0        2 
   1   chr1_66373321     ZGre    A    G        0      0        2 
   1   chr1_66373321     ZHar    A    G        0      0        2 
   1   chr1_66373321   Sample    A    G        0      0        2 
   1   chr1_66381257     AAsi    A    G        0      0        2 
   1   chr1_66381257     AKia    A    G        0      0        2 
   1   chr1_66381257     AOna    A    G        0      0        2 
   1   chr1_66381257     ASom    A    G        0      0        2 
   1   chr1_66381257     HCab    A    G        0      0        2 
   1   chr1_66381257     HPrz    A    G        0      0        2 
   1   chr1_66381257     ZBoe    A    G      0.5      1        2 
   1   chr1_66381257     ZGre    A    G        0      0        2 
   1   chr1_66381257     ZHar    A    G        0      0        2 
   1   chr1_66381257   Sample    A    G        0      0        2 
   1   chr1_66388335     AAsi    C    T        0      0        2 
   1   chr1_66388335     AKia    C    T      0.5      1        2 
   1   chr1_66388335     AOna    C    T        0      0        2 
   1   chr1_66388335     ASom    C    T        0      0        2 
   1   chr1_66388335     HCab    C    T        0      0        2 
   1   chr1_66388335     HPrz    C    T        0      0        2 
   1   chr1_66388335     ZBoe    C    T        0      0        2 
   1   chr1_66388335     ZGre    C    T        0      0        2 
   1   chr1_66388335     ZHar    C    T        0      0        2 
   1   chr1_66388335   Sample    C    T        0      0        2 
   1   chr1_66388894     AAsi    G    A        0      0        2 
   1   chr1_66388894     AKia    G    A        0      0        2 
   1   chr1_66388894     AOna    G    A        0      0        2 
   1   chr1_66388894     ASom    G    A        0      0        2 
   1   chr1_66388894     HCab    G    A        0      0        2 
   1   chr1_66388894     HPrz    G    A        0      0        2 
   1   chr1_66388894     ZBoe    G    A        0      0        2 
   1   chr1_66388894     ZGre    G    A        0      0        2 
   1   chr1_66388894     ZHar    G    A        1      2        2 
   1   chr1_66388894   Sample    G    A        0      0        2 
   1   chr1_66389400     AAsi    T    A        0      0        2 
   1   chr1_66389400     AKia    T    A        0      0        2 
   1   chr1_66389400     AOna    T    A        0      0        2 
   1   chr1_66389400     ASom    T    A        0      0        2 
   1   chr1_66389400     HCab    T    A        0      0        2 
   1   chr1_66389400     HPrz    T    A        0      0        2 
   1   chr1_66389400     ZBoe    T    A      0.5      1        2 
   1   chr1_66389400     ZGre    T    A        0      0        2 
   1   chr1_66389400     ZHar    T    A        0      0        2 
   1   chr1_66389400   Sample    T    A        0      0        2 
   1   chr1_66390590     AAsi    T    C        0      0        2 
   1   chr1_66390590     AKia    T    C        1      2        2 
   1   chr1_66390590     AOna    T    C        1      2        2 
   1   chr1_66390590     ASom    T    C        0      0        2 
   1   chr1_66390590     HCab    T    C        0      0        2 
   1   chr1_66390590     HPrz    T    C        0      0        2 
   1   chr1_66390590     ZBoe    T    C        0      0        2 
   1   chr1_66390590     ZGre    T    C        0      0        2 
   1   chr1_66390590     ZHar    T    C        0      0        2 
   1   chr1_66390590   Sample    T    C        0      0        2 
   1   chr1_66394728     AAsi    T    C        0      0        2 
   1   chr1_66394728     AKia    T    C        0      0        2 
   1   chr1_66394728     AOna    T    C        0      0        2 
   1   chr1_66394728     ASom    T    C        0      0        2 
   1   chr1_66394728     HCab    T    C        0      0        2 
   1   chr1_66394728     HPrz    T    C        0      0        2 
   1   chr1_66394728     ZBoe    T    C      0.5      1        2 
   1   chr1_66394728     ZGre    T    C        0      0        2 
   1   chr1_66394728     ZHar    T    C        0      0        2 
   1   chr1_66394728   Sample    T    C        0      0        2 
   1   chr1_66401899     AAsi    G    A      0.5      1        2 
   1   chr1_66401899     AKia    G    A        0      0        2 
   1   chr1_66401899     AOna    G    A        0      0        2 
   1   chr1_66401899     ASom    G    A        0      0        2 
   1   chr1_66401899     HCab    G    A        0      0        2 
   1   chr1_66401899     HPrz    G    A        0      0        2 
   1   chr1_66401899     ZBoe    G    A        0      0        2 
   1   chr1_66401899     ZGre    G    A        0      0        2 
   1   chr1_66401899     ZHar    G    A        0      0        2 
   1   chr1_66401899   Sample    G    A        1      2        2 
   1   chr1_66403125     AAsi    A    G        0      0        2 
   1   chr1_66403125     AKia    A    G        0      0        2 
   1   chr1_66403125     AOna    A    G        0      0        2 
   1   chr1_66403125     ASom    A    G        0      0        2 
   1   chr1_66403125     HCab    A    G        0      0        2 
   1   chr1_66403125     HPrz    A    G        0      0        2 
   1   chr1_66403125     ZBoe    A    G        0      0        2 
   1   chr1_66403125     ZGre    A    G        1      2        2 
   1   chr1_66403125     ZHar    A    G        0      0        2 
   1   chr1_66403125   Sample    A    G        0      0        2 
   1   chr1_66410394     AAsi    A    T        0      0        2 
   1   chr1_66410394     AKia    A    T        0      0        2 
   1   chr1_66410394     AOna    A    T        0      0        2 
   1   chr1_66410394     ASom    A    T        0      0        2 
   1   chr1_66410394     HCab    A    T        1      2        2 
   1   chr1_66410394     HPrz    A    T        1      2        2 
   1   chr1_66410394     ZBoe    A    T        0      0        2 
   1   chr1_66410394     ZGre    A    T        0      0        2 
   1   chr1_66410394     ZHar    A    T        0      0        2 
   1   chr1_66410394   Sample    A    T        0      0        2 
   1   chr1_66412406     AAsi    T    C        0      0        2 
   1   chr1_66412406     AKia    T    C        0      0        2 
   1   chr1_66412406     AOna    T    C        0      0        2 
   1   chr1_66412406     ASom    T    C        0      0        2 
   1   chr1_66412406     HCab    T    C      0.5      1        2 
   1   chr1_66412406     HPrz    T    C        0      0        2 
   1   chr1_66412406     ZBoe    T    C        0      0        2 
   1   chr1_66412406     ZGre    T    C        0      0        2 
   1   chr1_66412406     ZHar    T    C        0      0        2 
   1   chr1_66412406   Sample    T    C        0      0        2 
   1   chr1_66428251     AAsi    T    C        0      0        2 
   1   chr1_66428251     AKia    T    C        0      0        2 
   1   chr1_66428251     AOna    T    C        0      0        2 
   1   chr1_66428251     ASom    T    C      0.5      1        2 
   1   chr1_66428251     HCab    T    C        0      0        2 
   1   chr1_66428251     HPrz    T    C        0      0        2 
   1   chr1_66428251     ZBoe    T    C        0      0        2 
   1   chr1_66428251     ZGre    T    C        0      0        2 
   1   chr1_66428251     ZHar    T    C        0      0        2 
   1   chr1_66428251   Sample    T    C        0      0        2 
   1   chr1_66428274     AAsi    C    T        0      0        2 
   1   chr1_66428274     AKia    C    T        0      0        2 
   1   chr1_66428274     AOna    C    T        0      0        2 
   1   chr1_66428274     ASom    C    T        0      0        2 
   1   chr1_66428274     HCab    C    T        1      2        2 
   1   chr1_66428274     HPrz    C    T        1      2        2 
   1   chr1_66428274     ZBoe    C    T        0      0        2 
   1   chr1_66428274     ZGre    C    T        0      0        2 
   1   chr1_66428274     ZHar    C    T        0      0        2 
   1   chr1_66428274   Sample    C    T        0      0        2 
   1   chr1_66434555     AAsi    T    C        0      0        2 
   1   chr1_66434555     AKia    T    C        0      0        2 
   1   chr1_66434555     AOna    T    C        0      0        2 
   1   chr1_66434555     ASom    T    C        0      0        2 
   1   chr1_66434555     HCab    T    C        0      0        2 
   1   chr1_66434555     HPrz    T    C      0.5      1        2 
   1   chr1_66434555     ZBoe    T    C        0      0        2 
   1   chr1_66434555     ZGre    T    C        0      0        2 
   1   chr1_66434555     ZHar    T    C        0      0        2 
   1   chr1_66434555   Sample    T    C        0      0        2 
   1   chr1_66440209     AAsi    A    G        0      0        2 
   1   chr1_66440209     AKia    A    G        0      0        2 
   1   chr1_66440209     AOna    A    G        0      0        2 
   1   chr1_66440209     ASom    A    G        0      0        2 
   1   chr1_66440209     HCab    A    G        1      2        2 
   1   chr1_66440209     HPrz    A    G        1      2        2 
   1   chr1_66440209     ZBoe    A    G        0      0        2 
   1   chr1_66440209     ZGre    A    G        0      0        2 
   1   chr1_66440209     ZHar    A    G        0      0        2 
   1   chr1_66440209   Sample    A    G        0      0        2 
   1   chr1_66440474     AAsi    T    C        0      0        2 
   1   chr1_66440474     AKia    T    C        0      0        2 
   1   chr1_66440474     AOna    T    C        0      0        2 
   1   chr1_66440474     ASom    T    C        0      0        2 
   1   chr1_66440474     HCab    T    C        0      0        2 
   1   chr1_66440474     HPrz    T    C        0      0        2 
   1   chr1_66440474     ZBoe    T    C        1      2        2 
   1   chr1_66440474     ZGre    T    C        1      2        2 
   1   chr1_66440474     ZHar    T    C        0      0        2 
   1   chr1_66440474   Sample    T    C        0      0        2 
   1   chr1_66447334     AAsi    T    C        0      0        2 
   1   chr1_66447334     AKia    T    C        0      0        2 
   1   chr1_66447334     AOna    T    C        0      0        2 
   1   chr1_66447334     ASom    T    C        0      0        2 
   1   chr1_66447334     HCab    T    C      0.5      1        2 
   1   chr1_66447334     HPrz    T    C        0      0        2 
   1   chr1_66447334     ZBoe    T    C        0      0        2 
   1   chr1_66447334     ZGre    T    C        0      0        2 
   1   chr1_66447334     ZHar    T    C        0      0        2 
   1   chr1_66447334   Sample    T    C        0      0        2 
   1   chr1_66455385     AAsi    G    A        0      0        2 
   1   chr1_66455385     AKia    G    A        0      0        2 
   1   chr1_66455385     AOna    G    A        0      0        2 
   1   chr1_66455385     ASom    G    A        0      0        2 
   1   chr1_66455385     HCab    G    A      0.5      1        2 
   1   chr1_66455385     HPrz    G    A        0      0        2 
   1   chr1_66455385     ZBoe    G    A        0      0        2 
   1   chr1_66455385     ZGre    G    A        0      0        2 
   1   chr1_66455385     ZHar    G    A        0      0        2 
   1   chr1_66455385   Sample    G    A        0      0        2 
   1   chr1_66455777     AAsi    A    G        0      0        2 
   1   chr1_66455777     AKia    A    G        0      0        2 
   1   chr1_66455777     AOna    A    G        0      0        2 
   1   chr1_66455777     ASom    A    G        0      0        2 
   1   chr1_66455777     HCab    A    G        0      0        2 
   1   chr1_66455777     HPrz    A    G        0      0        2 
   1   chr1_66455777     ZBoe    A    G        1      2        2 
   1   chr1_66455777     ZGre    A    G        1      2        2 
   1   chr1_66455777     ZHar    A    G        1      2        2 
   1   chr1_66455777   Sample    A    G        0      0        2 
   1   chr1_66459424     AAsi    A    C        0      0        2 
   1   chr1_66459424     AKia    A    C        0      0        2 
   1   chr1_66459424     AOna    A    C        0      0        2 
   1   chr1_66459424     ASom    A    C        0      0        2 
   1   chr1_66459424     HCab    A    C        0      0        2 
   1   chr1_66459424     HPrz    A    C        0      0        2 
   1   chr1_66459424     ZBoe    A    C        0      0        2 
   1   chr1_66459424     ZGre    A    C        0      0        2 
   1   chr1_66459424     ZHar    A    C      0.5      1        2 
   1   chr1_66459424   Sample    A    C        0      0        2 
   1   chr1_66461000     AAsi    A    G        1      2        2 
   1   chr1_66461000     AKia    A    G        0      0        2 
   1   chr1_66461000     AOna    A    G        0      0        2 
   1   chr1_66461000     ASom    A    G      0.5      1        2 
   1   chr1_66461000     HCab    A    G        0      0        2 
   1   chr1_66461000     HPrz    A    G        0      0        2 
   1   chr1_66461000     ZBoe    A    G        0      0        2 
   1   chr1_66461000     ZGre    A    G        0      0        2 
   1   chr1_66461000     ZHar    A    G        0      0        2 
   1   chr1_66461000   Sample    A    G        1      2        2 
   1   chr1_66470947     AAsi    G    A        0      0        2 
   1   chr1_66470947     AKia    G    A        0      0        2 
   1   chr1_66470947     AOna    G    A        0      0        2 
   1   chr1_66470947     ASom    G    A      0.5      1        2 
   1   chr1_66470947     HCab    G    A        0      0        2 
   1   chr1_66470947     HPrz    G    A        0      0        2 
   1   chr1_66470947     ZBoe    G    A        0      0        2 
   1   chr1_66470947     ZGre    G    A        0      0        2 
   1   chr1_66470947     ZHar    G    A        0      0        2 
   1   chr1_66470947   Sample    G    A        0      0        2 
   1   chr1_66473347     AAsi    C    A        0      0        2 
   1   chr1_66473347     AKia    C    A        0      0        2 
   1   chr1_66473347     AOna    C    A        0      0        2 
   1   chr1_66473347     ASom    C    A        0      0        2 
   1   chr1_66473347     HCab    C    A        1      2        2 
   1   chr1_66473347     HPrz    C    A        1      2        2 
   1   chr1_66473347     ZBoe    C    A        0      0        2 
   1   chr1_66473347     ZGre    C    A        0      0        2 
   1   chr1_66473347     ZHar    C    A        0      0        2 
   1   chr1_66473347   Sample    C    A        0      0        2 
   1   chr1_66475718     AAsi    C    T        0      0        2 
   1   chr1_66475718     AKia    C    T        0      0        2 
   1   chr1_66475718     AOna    C    T        0      0        2 
   1   chr1_66475718     ASom    C    T        0      0        2 
   1   chr1_66475718     HCab    C    T        1      2        2 
   1   chr1_66475718     HPrz    C    T        1      2        2 
   1   chr1_66475718     ZBoe    C    T        0      0        2 
   1   chr1_66475718     ZGre    C    T        0      0        2 
   1   chr1_66475718     ZHar    C    T        0      0        2 
   1   chr1_66475718   Sample    C    T        0      0        2 
   1   chr1_66481235     AAsi    T    G        0      0        2 
   1   chr1_66481235     AKia    T    G        0      0        2 
   1   chr1_66481235     AOna    T    G        0      0        2 
   1   chr1_66481235     ASom    T    G        0      0        2 
   1   chr1_66481235     HCab    T    G        1      2        2 
   1   chr1_66481235     HPrz    T    G        1      2        2 
   1   chr1_66481235     ZBoe    T    G        0      0        2 
   1   chr1_66481235     ZGre    T    G        0      0        2 
   1   chr1_66481235     ZHar    T    G        0      0        2 
   1   chr1_66481235   Sample    T    G        0      0        2 
   1   chr1_66484073     AAsi    C    A        0      0        2 
   1   chr1_66484073     AKia    C    A        0      0        2 
   1   chr1_66484073     AOna    C    A        0      0        2 
   1   chr1_66484073     ASom    C    A        0      0        2 
   1   chr1_66484073     HCab    C    A        1      2        2 
   1   chr1_66484073     HPrz    C    A        1      2        2 
   1   chr1_66484073     ZBoe    C    A        0      0        2 
   1   chr1_66484073     ZGre    C    A        0      0        2 
   1   chr1_66484073     ZHar    C    A        0      0        2 
   1   chr1_66484073   Sample    C    A        0      0        2 
   1   chr1_66486934     AAsi    A    G        0      0        2 
   1   chr1_66486934     AKia    A    G        0      0        2 
   1   chr1_66486934     AOna    A    G        0      0        2 
   1   chr1_66486934     ASom    A    G        0      0        2 
   1   chr1_66486934     HCab    A    G      0.5      1        2 
   1   chr1_66486934     HPrz    A    G        1      2        2 
   1   chr1_66486934     ZBoe    A    G        0      0        2 
   1   chr1_66486934     ZGre    A    G        0      0        2 
   1   chr1_66486934     ZHar    A    G        0      0        2 
   1   chr1_66486934   Sample    A    G        0      0        2 
   1   chr1_66487016     AAsi    C    G        0      0        2 
   1   chr1_66487016     AKia    C    G        0      0        2 
   1   chr1_66487016     AOna    C    G        0      0        2 
   1   chr1_66487016     ASom    C    G        0      0        2 
   1   chr1_66487016     HCab    C    G        1      2        2 
   1   chr1_66487016     HPrz    C    G        1      2        2 
   1   chr1_66487016     ZBoe    C    G        0      0        2 
   1   chr1_66487016     ZGre    C    G        0      0        2 
   1   chr1_66487016     ZHar    C    G        0      0        2 
   1   chr1_66487016   Sample    C    G        0      0        2 
   1   chr1_66493567     AAsi    A    G        0      0        2 
   1   chr1_66493567     AKia    A    G        0      0        2 
   1   chr1_66493567     AOna    A    G        0      0        2 
   1   chr1_66493567     ASom    A    G        0      0        2 
   1   chr1_66493567     HCab    A    G        0      0        2 
   1   chr1_66493567     HPrz    A    G        0      0        2 
   1   chr1_66493567     ZBoe    A    G        1      2        2 
   1   chr1_66493567     ZGre    A    G        1      2        2 
   1   chr1_66493567     ZHar    A    G        0      0        2 
   1   chr1_66493567   Sample    A    G        0      0        2 
   1   chr1_66501046     AAsi    G    C        1      2        2 
   1   chr1_66501046     AKia    G    C        0      0        2 
   1   chr1_66501046     AOna    G    C        0      0        2 
   1   chr1_66501046     ASom    G    C        1      2        2 
   1   chr1_66501046     HCab    G    C        0      0        2 
   1   chr1_66501046     HPrz    G    C        0      0        2 
   1   chr1_66501046     ZBoe    G    C        0      0        2 
   1   chr1_66501046     ZGre    G    C        0      0        2 
   1   chr1_66501046     ZHar    G    C        0      0        2 
   1   chr1_66501046   Sample    G    C        1      2        2 
   1   chr1_66501074     AAsi    C    T        0      0        2 
   1   chr1_66501074     AKia    C    T        0      0        2 
   1   chr1_66501074     AOna    C    T        0      0        2 
   1   chr1_66501074     ASom    C    T        0      0        2 
   1   chr1_66501074     HCab    C    T        0      0        2 
   1   chr1_66501074     HPrz    C    T        0      0        2 
   1   chr1_66501074     ZBoe    C    T      0.5      1        2 
   1   chr1_66501074     ZGre    C    T        0      0        2 
   1   chr1_66501074     ZHar    C    T        0      0        2 
   1   chr1_66501074   Sample    C    T        0      0        2 
   1   chr1_66501574     AAsi    A    G        0      0        2 
   1   chr1_66501574     AKia    A    G        0      0        2 
   1   chr1_66501574     AOna    A    G        0      0        2 
   1   chr1_66501574     ASom    A    G        0      0        2 
   1   chr1_66501574     HCab    A    G        1      2        2 
   1   chr1_66501574     HPrz    A    G        1      2        2 
   1   chr1_66501574     ZBoe    A    G        0      0        2 
   1   chr1_66501574     ZGre    A    G        0      0        2 
   1   chr1_66501574     ZHar    A    G        0      0        2 
   1   chr1_66501574   Sample    A    G        0      0        2 
   1   chr1_66503190     AAsi    G    A        0      0        2 
   1   chr1_66503190     AKia    G    A      0.5      1        2 
   1   chr1_66503190     AOna    G    A        0      0        2 
   1   chr1_66503190     ASom    G    A        0      0        2 
   1   chr1_66503190     HCab    G    A        0      0        2 
   1   chr1_66503190     HPrz    G    A        0      0        2 
   1   chr1_66503190     ZBoe    G    A        0      0        2 
   1   chr1_66503190     ZGre    G    A        0      0        2 
   1   chr1_66503190     ZHar    G    A        0      0        2 
   1   chr1_66503190   Sample    G    A        0      0        2 
   1   chr1_66504698     AAsi    A    T        0      0        2 
   1   chr1_66504698     AKia    A    T        0      0        2 
   1   chr1_66504698     AOna    A    T        0      0        2 
   1   chr1_66504698     ASom    A    T        0      0        2 
   1   chr1_66504698     HCab    A    T        0      0        2 
   1   chr1_66504698     HPrz    A    T        0      0        2 
   1   chr1_66504698     ZBoe    A    T        1      2        2 
   1   chr1_66504698     ZGre    A    T        1      2        2 
   1   chr1_66504698     ZHar    A    T        1      2        2 
   1   chr1_66504698   Sample    A    T        0      0        2 
   1   chr1_66512547     AAsi    C    A        0      0        2 
   1   chr1_66512547     AKia    C    A        0      0        2 
   1   chr1_66512547     AOna    C    A        0      0        2 
   1   chr1_66512547     ASom    C    A        0      0        2 
   1   chr1_66512547     HCab    C    A      0.5      1        2 
   1   chr1_66512547     HPrz    C    A        0      0        2 
   1   chr1_66512547     ZBoe    C    A        0      0        2 
   1   chr1_66512547     ZGre    C    A        0      0        2 
   1   chr1_66512547     ZHar    C    A        0      0        2 
   1   chr1_66512547   Sample    C    A        0      0        2 
   1   chr1_66517395     AAsi    A    G        0      0        2 
   1   chr1_66517395     AKia    A    G        0      0        2 
   1   chr1_66517395     AOna    A    G        0      0        2 
   1   chr1_66517395     ASom    A    G        0      0        2 
   1   chr1_66517395     HCab    A    G        0      0        2 
   1   chr1_66517395     HPrz    A    G        0      0        2 
   1   chr1_66517395     ZBoe    A    G        0      0        2 
   1   chr1_66517395     ZGre    A    G        1      2        2 
   1   chr1_66517395     ZHar    A    G        0      0        2 
   1   chr1_66517395   Sample    A    G        0      0        2 
   1   chr1_66518181     AAsi    G    T        0      0        2 
   1   chr1_66518181     AKia    G    T        0      0        2 
   1   chr1_66518181     AOna    G    T        0      0        2 
   1   chr1_66518181     ASom    G    T        0      0        2 
   1   chr1_66518181     HCab    G    T        1      2        2 
   1   chr1_66518181     HPrz    G    T        1      2        2 
   1   chr1_66518181     ZBoe    G    T        0      0        2 
   1   chr1_66518181     ZGre    G    T        0      0        2 
   1   chr1_66518181     ZHar    G    T        0      0        2 
   1   chr1_66518181   Sample    G    T        0      0        2 
   1   chr1_66521866     AAsi    T    C        0      0        2 
   1   chr1_66521866     AKia    T    C        0      0        2 
   1   chr1_66521866     AOna    T    C        0      0        2 
   1   chr1_66521866     ASom    T    C        0      0        2 
   1   chr1_66521866     HCab    T    C        0      0        2 
   1   chr1_66521866     HPrz    T    C        0      0        2 
   1   chr1_66521866     ZBoe    T    C        0      0        2 
   1   chr1_66521866     ZGre    T    C        0      0        2 
   1   chr1_66521866     ZHar    T    C        1      2        2 
   1   chr1_66521866   Sample    T    C        0      0        2 
   1   chr1_66522118     AAsi    G    A        0      0        2 
   1   chr1_66522118     AKia    G    A        0      0        2 
   1   chr1_66522118     AOna    G    A        0      0        2 
   1   chr1_66522118     ASom    G    A        0      0        2 
   1   chr1_66522118     HCab    G    A        0      0        2 
   1   chr1_66522118     HPrz    G    A      0.5      1        2 
   1   chr1_66522118     ZBoe    G    A        0      0        2 
   1   chr1_66522118     ZGre    G    A        0      0        2 
   1   chr1_66522118     ZHar    G    A        0      0        2 
   1   chr1_66522118   Sample    G    A        0      0        2 
   1   chr1_66522851     AAsi    C    T        0      0        2 
   1   chr1_66522851     AKia    C    T        0      0        2 
   1   chr1_66522851     AOna    C    T        0      0        2 
   1   chr1_66522851     ASom    C    T        0      0        2 
   1   chr1_66522851     HCab    C    T        0      0        2 
   1   chr1_66522851     HPrz    C    T        0      0        2 
   1   chr1_66522851     ZBoe    C    T        0      0        2 
   1   chr1_66522851     ZGre    C    T        0      0        2 
   1   chr1_66522851     ZHar    C    T      0.5      1        2 
   1   chr1_66522851   Sample    C    T        0      0        2 
   1   chr1_66526446     AAsi    T    C        0      0        2 
   1   chr1_66526446     AKia    T    C        0      0        2 
   1   chr1_66526446     AOna    T    C        0      0        2 
   1   chr1_66526446     ASom    T    C        0      0        2 
   1   chr1_66526446     HCab    T    C        0      0        2 
   1   chr1_66526446     HPrz    T    C        0      0        2 
   1   chr1_66526446     ZBoe    T    C      0.5      1        2 
   1   chr1_66526446     ZGre    T    C        0      0        2 
   1   chr1_66526446     ZHar    T    C        0      0        2 
   1   chr1_66526446   Sample    T    C        0      0        2 
   1   chr1_66530943     AAsi    T    C        0      0        2 
   1   chr1_66530943     AKia    T    C        0      0        2 
   1   chr1_66530943     AOna    T    C        0      0        2 
   1   chr1_66530943     ASom    T    C        0      0        2 
   1   chr1_66530943     HCab    T    C        0      0        2 
   1   chr1_66530943     HPrz    T    C        0      0        2 
   1   chr1_66530943     ZBoe    T    C        0      0        2 
   1   chr1_66530943     ZGre    T    C        1      2        2 
   1   chr1_66530943     ZHar    T    C        0      0        2 
   1   chr1_66530943   Sample    T    C        0      0        2 
   1   chr1_66533213     AAsi    T    C        0      0        2 
   1   chr1_66533213     AKia    T    C        0      0        2 
   1   chr1_66533213     AOna    T    C        0      0        2 
   1   chr1_66533213     ASom    T    C        0      0        2 
   1   chr1_66533213     HCab    T    C        0      0        2 
   1   chr1_66533213     HPrz    T    C      0.5      1        2 
   1   chr1_66533213     ZBoe    T    C        0      0        2 
   1   chr1_66533213     ZGre    T    C        0      0        2 
   1   chr1_66533213     ZHar    T    C        0      0        2 
   1   chr1_66533213   Sample    T    C        0      0        2 
   1   chr1_66535979     AAsi    T    C        0      0        2 
   1   chr1_66535979     AKia    T    C        0      0        2 
   1   chr1_66535979     AOna    T    C        0      0        2 
   1   chr1_66535979     ASom    T    C        0      0        2 
   1   chr1_66535979     HCab    T    C        1      2        2 
   1   chr1_66535979     HPrz    T    C        1      2        2 
   1   chr1_66535979     ZBoe    T    C        0      0        2 
   1   chr1_66535979     ZGre    T    C        0      0        2 
   1   chr1_66535979     ZHar    T    C        0      0        2 
   1   chr1_66535979   Sample    T    C        0      0        2 
   1   chr1_66536228     AAsi    T    G        1      2        2 
   1   chr1_66536228     AKia    T    G        0      0        2 
   1   chr1_66536228     AOna    T    G        0      0        2 
   1   chr1_66536228     ASom    T    G        1      2        2 
   1   chr1_66536228     HCab    T    G        1      2        2 
   1   chr1_66536228     HPrz    T    G        1      2        2 
   1   chr1_66536228     ZBoe    T    G        0      0        2 
   1   chr1_66536228     ZGre    T    G        0      0        2 
   1   chr1_66536228     ZHar    T    G        0      0        2 
   1   chr1_66536228   Sample    T    G        1      2        2 
   1   chr1_66541943     AAsi    T    C        0      0        2 
   1   chr1_66541943     AKia    T    C        0      0        2 
   1   chr1_66541943     AOna    T    C        0      0        2 
   1   chr1_66541943     ASom    T    C      0.5      1        2 
   1   chr1_66541943     HCab    T    C        0      0        2 
   1   chr1_66541943     HPrz    T    C        0      0        2 
   1   chr1_66541943     ZBoe    T    C        0      0        2 
   1   chr1_66541943     ZGre    T    C        0      0        2 
   1   chr1_66541943     ZHar    T    C        0      0        2 
   1   chr1_66541943   Sample    T    C        0      0        2 
   1   chr1_66542842     AAsi    T    C        0      0        2 
   1   chr1_66542842     AKia    T    C        1      2        2 
   1   chr1_66542842     AOna    T    C        1      2        2 
   1   chr1_66542842     ASom    T    C        0      0        2 
   1   chr1_66542842     HCab    T    C        0      0        2 
   1   chr1_66542842     HPrz    T    C        0      0        2 
   1   chr1_66542842     ZBoe    T    C        0      0        2 
   1   chr1_66542842     ZGre    T    C        0      0        2 
   1   chr1_66542842     ZHar    T    C        0      0        2 
   1   chr1_66542842   Sample    T    C        0      0        2 
   1   chr1_66543515     AAsi    G    T        0      0        2 
   1   chr1_66543515     AKia    G    T        0      0        2 
   1   chr1_66543515     AOna    G    T        0      0        2 
   1   chr1_66543515     ASom    G    T        0      0        2 
   1   chr1_66543515     HCab    G    T        1      2        2 
   1   chr1_66543515     HPrz    G    T        1      2        2 
   1   chr1_66543515     ZBoe    G    T        0      0        2 
   1   chr1_66543515     ZGre    G    T        0      0        2 
   1   chr1_66543515     ZHar    G    T        0      0        2 
   1   chr1_66543515   Sample    G    T        0      0        2 
   1   chr1_66545493     AAsi    C    A        0      0        2 
   1   chr1_66545493     AKia    C    A        0      0        2 
   1   chr1_66545493     AOna    C    A        0      0        2 
   1   chr1_66545493     ASom    C    A        0      0        2 
   1   chr1_66545493     HCab    C    A        1      2        2 
   1   chr1_66545493     HPrz    C    A        1      2        2 
   1   chr1_66545493     ZBoe    C    A        0      0        2 
   1   chr1_66545493     ZGre    C    A        0      0        2 
   1   chr1_66545493     ZHar    C    A        0      0        2 
   1   chr1_66545493   Sample    C    A        0      0        2 
   1   chr1_66545835     AAsi    C    G        0      0        2 
   1   chr1_66545835     AKia    C    G        0      0        2 
   1   chr1_66545835     AOna    C    G        0      0        2 
   1   chr1_66545835     ASom    C    G        0      0        2 
   1   chr1_66545835     HCab    C    G        0      0        2 
   1   chr1_66545835     HPrz    C    G        0      0        2 
   1   chr1_66545835     ZBoe    C    G        0      0        2 
   1   chr1_66545835     ZGre    C    G        0      0        2 
   1   chr1_66545835     ZHar    C    G      0.5      1        2 
   1   chr1_66545835   Sample    C    G        0      0        2 
   1   chr1_66554875     AAsi    G    T        0      0        2 
   1   chr1_66554875     AKia    G    T        0      0        2 
   1   chr1_66554875     AOna    G    T        0      0        2 
   1   chr1_66554875     ASom    G    T        0      0        2 
   1   chr1_66554875     HCab    G    T        0      0        2 
   1   chr1_66554875     HPrz    G    T      0.5      1        2 
   1   chr1_66554875     ZBoe    G    T        0      0        2 
   1   chr1_66554875     ZGre    G    T        0      0        2 
   1   chr1_66554875     ZHar    G    T        0      0        2 
   1   chr1_66554875   Sample    G    T        0      0        2 
   1   chr1_66555832     AAsi    A    C        0      0        2 
   1   chr1_66555832     AKia    A    C        1      2        2 
   1   chr1_66555832     AOna    A    C        1      2        2 
   1   chr1_66555832     ASom    A    C        0      0        2 
   1   chr1_66555832     HCab    A    C        0      0        2 
   1   chr1_66555832     HPrz    A    C        0      0        2 
   1   chr1_66555832     ZBoe    A    C        0      0        2 
   1   chr1_66555832     ZGre    A    C        0      0        2 
   1   chr1_66555832     ZHar    A    C        0      0        2 
   1   chr1_66555832   Sample    A    C        0      0        2 
   1   chr1_66557594     AAsi    T    C        0      0        2 
   1   chr1_66557594     AKia    T    C        0      0        2 
   1   chr1_66557594     AOna    T    C        0      0        2 
   1   chr1_66557594     ASom    T    C        0      0        2 
   1   chr1_66557594     HCab    T    C        0      0        2 
   1   chr1_66557594     HPrz    T    C        0      0        2 
   1   chr1_66557594     ZBoe    T    C      0.5      1        2 
   1   chr1_66557594     ZGre    T    C        0      0        2 
   1   chr1_66557594     ZHar    T    C        0      0        2 
   1   chr1_66557594   Sample    T    C        0      0        2 
   1   chr1_66558645     AAsi    C    T        0      0        2 
   1   chr1_66558645     AKia    C    T        0      0        2 
   1   chr1_66558645     AOna    C    T        0      0        2 
   1   chr1_66558645     ASom    C    T        0      0        2 
   1   chr1_66558645     HCab    C    T        0      0        2 
   1   chr1_66558645     HPrz    C    T        0      0        2 
   1   chr1_66558645     ZBoe    C    T        0      0        2 
   1   chr1_66558645     ZGre    C    T        0      0        2 
   1   chr1_66558645     ZHar    C    T        1      2        2 
   1   chr1_66558645   Sample    C    T        0      0        2 
   1   chr1_66567584     AAsi    T    C        0      0        2 
   1   chr1_66567584     AKia    T    C        0      0        2 
   1   chr1_66567584     AOna    T    C        0      0        2 
   1   chr1_66567584     ASom    T    C        0      0        2 
   1   chr1_66567584     HCab    T    C        0      0        2 
   1   chr1_66567584     HPrz    T    C        0      0        2 
   1   chr1_66567584     ZBoe    T    C      0.5      1        2 
   1   chr1_66567584     ZGre    T    C        0      0        2 
   1   chr1_66567584     ZHar    T    C        0      0        2 
   1   chr1_66567584   Sample    T    C        0      0        2 
   1   chr1_66571250     AAsi    T    C        0      0        2 
   1   chr1_66571250     AKia    T    C        0      0        2 
   1   chr1_66571250     AOna    T    C        0      0        2 
   1   chr1_66571250     ASom    T    C        0      0        2 
   1   chr1_66571250     HCab    T    C        0      0        2 
   1   chr1_66571250     HPrz    T    C        0      0        2 
   1   chr1_66571250     ZBoe    T    C        0      0        2 
   1   chr1_66571250     ZGre    T    C        1      2        2 
   1   chr1_66571250     ZHar    T    C        0      0        2 
   1   chr1_66571250   Sample    T    C        0      0        2 
   1   chr1_66571359     AAsi    T    C        0      0        2 
   1   chr1_66571359     AKia    T    C        0      0        2 
   1   chr1_66571359     AOna    T    C        0      0        2 
   1   chr1_66571359     ASom    T    C        0      0        2 
   1   chr1_66571359     HCab    T    C        0      0        2 
   1   chr1_66571359     HPrz    T    C        0      0        2 
   1   chr1_66571359     ZBoe    T    C        0      0        2 
   1   chr1_66571359     ZGre    T    C        0      0        2 
   1   chr1_66571359     ZHar    T    C      0.5      1        2 
   1   chr1_66571359   Sample    T    C        0      0        2 
   1   chr1_66580440     AAsi    A    G        0      0        2 
   1   chr1_66580440     AKia    A    G        0      0        2 
   1   chr1_66580440     AOna    A    G        0      0        2 
   1   chr1_66580440     ASom    A    G        0      0        2 
   1   chr1_66580440     HCab    A    G      0.5      1        2 
   1   chr1_66580440     HPrz    A    G        0      0        2 
   1   chr1_66580440     ZBoe    A    G        0      0        2 
   1   chr1_66580440     ZGre    A    G        0      0        2 
   1   chr1_66580440     ZHar    A    G        0      0        2 
   1   chr1_66580440   Sample    A    G        0      0        2 
   1   chr1_66597370     AAsi    A    T        0      0        2 
   1   chr1_66597370     AKia    A    T        0      0        2 
   1   chr1_66597370     AOna    A    T        0      0        2 
   1   chr1_66597370     ASom    A    T        0      0        2 
   1   chr1_66597370     HCab    A    T        0      0        2 
   1   chr1_66597370     HPrz    A    T        0      0        2 
   1   chr1_66597370     ZBoe    A    T        0      0        2 
   1   chr1_66597370     ZGre    A    T        0      0        2 
   1   chr1_66597370     ZHar    A    T        1      2        2 
   1   chr1_66597370   Sample    A    T        0      0        2 
   1   chr1_66597501     AAsi    T    A        1      2        2 
   1   chr1_66597501     AKia    T    A        0      0        2 
   1   chr1_66597501     AOna    T    A        0      0        2 
   1   chr1_66597501     ASom    T    A        1      2        2 
   1   chr1_66597501     HCab    T    A        0      0        2 
   1   chr1_66597501     HPrz    T    A        0      0        2 
   1   chr1_66597501     ZBoe    T    A        0      0        2 
   1   chr1_66597501     ZGre    T    A        0      0        2 
   1   chr1_66597501     ZHar    T    A        0      0        2 
   1   chr1_66597501   Sample    T    A        1      2        2 
   1   chr1_66603096     AAsi    A    G        0      0        2 
   1   chr1_66603096     AKia    A    G        0      0        2 
   1   chr1_66603096     AOna    A    G        0      0        2 
   1   chr1_66603096     ASom    A    G        0      0        2 
   1   chr1_66603096     HCab    A    G        0      0        2 
   1   chr1_66603096     HPrz    A    G        0      0        2 
   1   chr1_66603096     ZBoe    A    G        1      2        2 
   1   chr1_66603096     ZGre    A    G        1      2        2 
   1   chr1_66603096     ZHar    A    G        0      0        2 
   1   chr1_66603096   Sample    A    G        0      0        2 
   1   chr1_67150322     AAsi    T    C        0      0        2 
   1   chr1_67150322     AKia    T    C        1      2        2 
   1   chr1_67150322     AOna    T    C        1      2        2 
   1   chr1_67150322     ASom    T    C        0      0        2 
   1   chr1_67150322     HCab    T    C        0      0        2 
   1   chr1_67150322     HPrz    T    C        0      0        2 
   1   chr1_67150322     ZBoe    T    C        0      0        2 
   1   chr1_67150322     ZGre    T    C        0      0        2 
   1   chr1_67150322     ZHar    T    C        0      0        2 
   1   chr1_67150322   Sample    T    C        0      0        2 
   1   chr1_67153267     AAsi    T    C        0      0        2 
   1   chr1_67153267     AKia    T    C        0      0        2 
   1   chr1_67153267     AOna    T    C        0      0        2 
   1   chr1_67153267     ASom    T    C        0      0        2 
   1   chr1_67153267     HCab    T    C        0      0        2 
   1   chr1_67153267     HPrz    T    C        0      0        2 
   1   chr1_67153267     ZBoe    T    C      0.5      1        2 
   1   chr1_67153267     ZGre    T    C        0      0        2 
   1   chr1_67153267     ZHar    T    C        0      0        2 
   1   chr1_67153267   Sample    T    C        0      0        2 
   1   chr1_67154783     AAsi    C    A        0      0        2 
   1   chr1_67154783     AKia    C    A        0      0        2 
   1   chr1_67154783     AOna    C    A        0      0        2 
   1   chr1_67154783     ASom    C    A        0      0        2 
   1   chr1_67154783     HCab    C    A        0      0        2 
   1   chr1_67154783     HPrz    C    A        0      0        2 
   1   chr1_67154783     ZBoe    C    A        0      0        2 
   1   chr1_67154783     ZGre    C    A        0      0        2 
   1   chr1_67154783     ZHar    C    A        1      2        2 
   1   chr1_67154783   Sample    C    A        0      0        2 
   1   chr1_67157115     AAsi    T    C        0      0        2 
   1   chr1_67157115     AKia    T    C        0      0        2 
   1   chr1_67157115     AOna    T    C        0      0        2 
   1   chr1_67157115     ASom    T    C        0      0        2 
   1   chr1_67157115     HCab    T    C        0      0        2 
   1   chr1_67157115     HPrz    T    C        0      0        2 
   1   chr1_67157115     ZBoe    T    C        0      0        2 
   1   chr1_67157115     ZGre    T    C        1      2        2 
   1   chr1_67157115     ZHar    T    C        0      0        2 
   1   chr1_67157115   Sample    T    C        0      0        2 
   1   chr1_67159464     AAsi    C    T        0      0        2 
   1   chr1_67159464     AKia    C    T        0      0        2 
   1   chr1_67159464     AOna    C    T        0      0        2 
   1   chr1_67159464     ASom    C    T        0      0        2 
   1   chr1_67159464     HCab    C    T        0      0        2 
   1   chr1_67159464     HPrz    C    T        0      0        2 
   1   chr1_67159464     ZBoe    C    T        0      0        2 
   1   chr1_67159464     ZGre    C    T        0      0        2 
   1   chr1_67159464     ZHar    C    T      0.5      1        2 
   1   chr1_67159464   Sample    C    T        0      0        2 
   1   chr1_67165192     AAsi    T    C        0      0        2 
   1   chr1_67165192     AKia    T    C        0      0        2 
   1   chr1_67165192     AOna    T    C        0      0        2 
   1   chr1_67165192     ASom    T    C        0      0        2 
   1   chr1_67165192     HCab    T    C      0.5      1        2 
   1   chr1_67165192     HPrz    T    C        0      0        2 
   1   chr1_67165192     ZBoe    T    C        0      0        2 
   1   chr1_67165192     ZGre    T    C        0      0        2 
   1   chr1_67165192     ZHar    T    C        0      0        2 
   1   chr1_67165192   Sample    T    C        0      0        2 
   1   chr1_67167455     AAsi    A    G        0      0        2 
   1   chr1_67167455     AKia    A    G        1      2        2 
   1   chr1_67167455     AOna    A    G        1      2        2 
   1   chr1_67167455     ASom    A    G        0      0        2 
   1   chr1_67167455     HCab    A    G        0      0        2 
   1   chr1_67167455     HPrz    A    G        0      0        2 
   1   chr1_67167455     ZBoe    A    G        0      0        2 
   1   chr1_67167455     ZGre    A    G        0      0        2 
   1   chr1_67167455     ZHar    A    G        0      0        2 
   1   chr1_67167455   Sample    A    G        0      0        2 
   1   chr1_67171394     AAsi    T    A        0      0        2 
   1   chr1_67171394     AKia    T    A        0      0        2 
   1   chr1_67171394     AOna    T    A        0      0        2 
   1   chr1_67171394     ASom    T    A        0      0        2 
   1   chr1_67171394     HCab    T    A        0      0        2 
   1   chr1_67171394     HPrz    T    A        0      0        2 
   1   chr1_67171394     ZBoe    T    A        1      2        2 
   1   chr1_67171394     ZGre    T    A        1      2        2 
   1   chr1_67171394     ZHar    T    A        0      0        2 
   1   chr1_67171394   Sample    T    A        0      0        2 
   1   chr1_67182346     AAsi    C    T        0      0        2 
   1   chr1_67182346     AKia    C    T        0      0        2 
   1   chr1_67182346     AOna    C    T      0.5      1        2 
   1   chr1_67182346     ASom    C    T        0      0        2 
   1   chr1_67182346     HCab    C    T        0      0        2 
   1   chr1_67182346     HPrz    C    T        0      0        2 
   1   chr1_67182346     ZBoe    C    T        0      0        2 
   1   chr1_67182346     ZGre    C    T        0      0        2 
   1   chr1_67182346     ZHar    C    T        0      0        2 
   1   chr1_67182346   Sample    C    T        0      0        2 
   1   chr1_67184117     AAsi    G    A        1      2        2 
   1   chr1_67184117     AKia    G    A        1      2        2 
   1   chr1_67184117     AOna    G    A        1      2        2 
   1   chr1_67184117     ASom    G    A        1      2        2 
   1   chr1_67184117     HCab    G    A        0      0        2 
   1   chr1_67184117     HPrz    G    A        0      0        2 
   1   chr1_67184117     ZBoe    G    A        0      0        2 
   1   chr1_67184117     ZGre    G    A        0      0        2 
   1   chr1_67184117     ZHar    G    A        0      0        2 
   1   chr1_67184117   Sample    G    A        1      2        2 
   1   chr1_67184852     AAsi    T    C        0      0        2 
   1   chr1_67184852     AKia    T    C        1      2        2 
   1   chr1_67184852     AOna    T    C        1      2        2 
   1   chr1_67184852     ASom    T    C        0      0        2 
   1   chr1_67184852     HCab    T    C        0      0        2 
   1   chr1_67184852     HPrz    T    C        0      0        2 
   1   chr1_67184852     ZBoe    T    C        0      0        2 
   1   chr1_67184852     ZGre    T    C        0      0        2 
   1   chr1_67184852     ZHar    T    C        0      0        2 
   1   chr1_67184852   Sample    T    C        0      0        2 
   1   chr1_67200163     AAsi    C    T        1      2        2 
   1   chr1_67200163     AKia    C    T        0      0        2 
   1   chr1_67200163     AOna    C    T        0      0        2 
   1   chr1_67200163     ASom    C    T        1      2        2 
   1   chr1_67200163     HCab    C    T        0      0        2 
   1   chr1_67200163     HPrz    C    T        0      0        2 
   1   chr1_67200163     ZBoe    C    T        0      0        2 
   1   chr1_67200163     ZGre    C    T        0      0        2 
   1   chr1_67200163     ZHar    C    T        0      0        2 
   1   chr1_67200163   Sample    C    T        1      2        2 
   1   chr1_67201000     AAsi    A    T        1      2        2 
   1   chr1_67201000     AKia    A    T        0      0        2 
   1   chr1_67201000     AOna    A    T        0      0        2 
   1   chr1_67201000     ASom    A    T        1      2        2 
   1   chr1_67201000     HCab    A    T        1      2        2 
   1   chr1_67201000     HPrz    A    T        1      2        2 
   1   chr1_67201000     ZBoe    A    T        0      0        2 
   1   chr1_67201000     ZGre    A    T        0      0        2 
   1   chr1_67201000     ZHar    A    T        0      0        2 
   1   chr1_67201000   Sample    A    T        1      2        2 
   1   chr1_67203561     AAsi    G    A        0      0        2 
   1   chr1_67203561     AKia    G    A        0      0        2 
   1   chr1_67203561     AOna    G    A        0      0        2 
   1   chr1_67203561     ASom    G    A        0      0        2 
   1   chr1_67203561     HCab    G    A        1      2        2 
   1   chr1_67203561     HPrz    G    A        1      2        2 
   1   chr1_67203561     ZBoe    G    A        0      0        2 
   1   chr1_67203561     ZGre    G    A        0      0        2 
   1   chr1_67203561     ZHar    G    A        0      0        2 
   1   chr1_67203561   Sample    G    A        0      0        2 
   1   chr1_67205643     AAsi    C    T        0      0        2 
   1   chr1_67205643     AKia    C    T        1      2        2 
   1   chr1_67205643     AOna    C    T        1      2        2 
   1   chr1_67205643     ASom    C    T        0      0        2 
   1   chr1_67205643     HCab    C    T        0      0        2 
   1   chr1_67205643     HPrz    C    T        0      0        2 
   1   chr1_67205643     ZBoe    C    T        0      0        2 
   1   chr1_67205643     ZGre    C    T        0      0        2 
   1   chr1_67205643     ZHar    C    T        0      0        2 
   1   chr1_67205643   Sample    C    T        0      0        2 
   1   chr1_67207307     AAsi    A    G        0      0        2 
   1   chr1_67207307     AKia    A    G        0      0        2 
   1   chr1_67207307     AOna    A    G        0      0        2 
   1   chr1_67207307     ASom    A    G        0      0        2 
   1   chr1_67207307     HCab    A    G        0      0        2 
   1   chr1_67207307     HPrz    A    G        0      0        2 
   1   chr1_67207307     ZBoe    A    G        0      0        2 
   1   chr1_67207307     ZGre    A    G        1      2        2 
   1   chr1_67207307     ZHar    A    G        0      0        2 
   1   chr1_67207307   Sample    A    G        0      0        2 
   1   chr1_67211903     AAsi    T    C        0      0        2 
   1   chr1_67211903     AKia    T    C        0      0        2 
   1   chr1_67211903     AOna    T    C        0      0        2 
   1   chr1_67211903     ASom    T    C        0      0        2 
   1   chr1_67211903     HCab    T    C        1      2        2 
   1   chr1_67211903     HPrz    T    C        1      2        2 
   1   chr1_67211903     ZBoe    T    C        0      0        2 
   1   chr1_67211903     ZGre    T    C        0      0        2 
   1   chr1_67211903     ZHar    T    C        0      0        2 
   1   chr1_67211903   Sample    T    C        0      0        2 
   1   chr1_67223242     AAsi    A    G        0      0        2 
   1   chr1_67223242     AKia    A    G      0.5      1        2 
   1   chr1_67223242     AOna    A    G        0      0        2 
   1   chr1_67223242     ASom    A    G        0      0        2 
   1   chr1_67223242     HCab    A    G        1      2        2 
   1   chr1_67223242     HPrz    A    G        1      2        2 
   1   chr1_67223242     ZBoe    A    G        0      0        2 
   1   chr1_67223242     ZGre    A    G        0      0        2 
   1   chr1_67223242     ZHar    A    G        0      0        2 
   1   chr1_67223242   Sample    A    G        0      0        2 
   1   chr1_67261155     AAsi    G    A        0      0        2 
   1   chr1_67261155     AKia    G    A        0      0        2 
   1   chr1_67261155     AOna    G    A        0      0        2 
   1   chr1_67261155     ASom    G    A        0      0        2 
   1   chr1_67261155     HCab    G    A        1      2        2 
   1   chr1_67261155     HPrz    G    A        1      2        2 
   1   chr1_67261155     ZBoe    G    A        0      0        2 
   1   chr1_67261155     ZGre    G    A        0      0        2 
   1   chr1_67261155     ZHar    G    A        0      0        2 
   1   chr1_67261155   Sample    G    A        0      0        2 
   1   chr1_67278040     AAsi    G    C        0      0        2 
   1   chr1_67278040     AKia    G    C        0      0        2 
   1   chr1_67278040     AOna    G    C        0      0        2 
   1   chr1_67278040     ASom    G    C        0      0        2 
   1   chr1_67278040     HCab    G    C        0      0        2 
   1   chr1_67278040     HPrz    G    C        0      0        2 
   1   chr1_67278040     ZBoe    G    C        0      0        2 
   1   chr1_67278040     ZGre    G    C        1      2        2 
   1   chr1_67278040     ZHar    G    C        0      0        2 
   1   chr1_67278040   Sample    G    C        0      0        2 
   1   chr1_67280870     AAsi    T    G        0      0        2 
   1   chr1_67280870     AKia    T    G        0      0        2 
   1   chr1_67280870     AOna    T    G        1      2        2 
   1   chr1_67280870     ASom    T    G        0      0        2 
   1   chr1_67280870     HCab    T    G        0      0        2 
   1   chr1_67280870     HPrz    T    G        0      0        2 
   1   chr1_67280870     ZBoe    T    G        0      0        2 
   1   chr1_67280870     ZGre    T    G        0      0        2 
   1   chr1_67280870     ZHar    T    G        0      0        2 
   1   chr1_67280870   Sample    T    G        0      0        2 
   1   chr1_67282643     AAsi    T    C        0      0        2 
   1   chr1_67282643     AKia    T    C        0      0        2 
   1   chr1_67282643     AOna    T    C        0      0        2 
   1   chr1_67282643     ASom    T    C        0      0        2 
   1   chr1_67282643     HCab    T    C        1      2        2 
   1   chr1_67282643     HPrz    T    C        1      2        2 
   1   chr1_67282643     ZBoe    T    C        0      0        2 
   1   chr1_67282643     ZGre    T    C        0      0        2 
   1   chr1_67282643     ZHar    T    C        0      0        2 
   1   chr1_67282643   Sample    T    C        0      0        2 
   1   chr1_67289379     AAsi    G    A        0      0        2 
   1   chr1_67289379     AKia    G    A        0      0        2 
   1   chr1_67289379     AOna    G    A        0      0        2 
   1   chr1_67289379     ASom    G    A        0      0        2 
   1   chr1_67289379     HCab    G    A        0      0        2 
   1   chr1_67289379     HPrz    G    A        0      0        2 
   1   chr1_67289379     ZBoe    G    A      0.5      1        2 
   1   chr1_67289379     ZGre    G    A        0      0        2 
   1   chr1_67289379     ZHar    G    A        0      0        2 
   1   chr1_67289379   Sample    G    A        0      0        2 
   1   chr1_67292851     AAsi    C    T        0      0        2 
   1   chr1_67292851     AKia    C    T        0      0        2 
   1   chr1_67292851     AOna    C    T        0      0        2 
   1   chr1_67292851     ASom    C    T        0      0        2 
   1   chr1_67292851     HCab    C    T        1      2        2 
   1   chr1_67292851     HPrz    C    T        1      2        2 
   1   chr1_67292851     ZBoe    C    T        0      0        2 
   1   chr1_67292851     ZGre    C    T        0      0        2 
   1   chr1_67292851     ZHar    C    T        0      0        2 
   1   chr1_67292851   Sample    C    T        0      0        2 
   1   chr1_67295301     AAsi    A    T        0      0        2 
   1   chr1_67295301     AKia    A    T        0      0        2 
   1   chr1_67295301     AOna    A    T        0      0        2 
   1   chr1_67295301     ASom    A    T        0      0        2 
   1   chr1_67295301     HCab    A    T        1      2        2 
   1   chr1_67295301     HPrz    A    T        1      2        2 
   1   chr1_67295301     ZBoe    A    T        0      0        2 
   1   chr1_67295301     ZGre    A    T        0      0        2 
   1   chr1_67295301     ZHar    A    T        0      0        2 
   1   chr1_67295301   Sample    A    T        0      0        2 
   1   chr1_67295814     AAsi    A    T        0      0        2 
   1   chr1_67295814     AKia    A    T        1      2        2 
   1   chr1_67295814     AOna    A    T        1      2        2 
   1   chr1_67295814     ASom    A    T        0      0        2 
   1   chr1_67295814     HCab    A    T        0      0        2 
   1   chr1_67295814     HPrz    A    T        0      0        2 
   1   chr1_67295814     ZBoe    A    T        0      0        2 
   1   chr1_67295814     ZGre    A    T        0      0        2 
   1   chr1_67295814     ZHar    A    T        0      0        2 
   1   chr1_67295814   Sample    A    T        0      0        2 
   1   chr1_67298665     AAsi    C    A        0      0        2 
   1   chr1_67298665     AKia    C    A        0      0        2 
   1   chr1_67298665     AOna    C    A        0      0        2 
   1   chr1_67298665     ASom    C    A        0      0        2 
   1   chr1_67298665     HCab    C    A        1      2        2 
   1   chr1_67298665     HPrz    C    A        1      2        2 
   1   chr1_67298665     ZBoe    C    A        0      0        2 
   1   chr1_67298665     ZGre    C    A        0      0        2 
   1   chr1_67298665     ZHar    C    A        0      0        2 
   1   chr1_67298665   Sample    C    A        0      0        2 
   1   chr1_67318172     AAsi    A    T        0      0        2 
   1   chr1_67318172     AKia    A    T        0      0        2 
   1   chr1_67318172     AOna    A    T        0      0        2 
   1   chr1_67318172     ASom    A    T        0      0        2 
   1   chr1_67318172     HCab    A    T        1      2        2 
   1   chr1_67318172     HPrz    A    T        1      2        2 
   1   chr1_67318172     ZBoe    A    T        0      0        2 
   1   chr1_67318172     ZGre    A    T        0      0        2 
   1   chr1_67318172     ZHar    A    T        0      0        2 
   1   chr1_67318172   Sample    A    T        0      0        2 
   1   chr1_67322361     AAsi    G    C        0      0        2 
   1   chr1_67322361     AKia    G    C        0      0        2 
   1   chr1_67322361     AOna    G    C        0      0        2 
   1   chr1_67322361     ASom    G    C        0      0        2 
   1   chr1_67322361     HCab    G    C        0      0        2 
   1   chr1_67322361     HPrz    G    C        0      0        2 
   1   chr1_67322361     ZBoe    G    C        0      0        2 
   1   chr1_67322361     ZGre    G    C        0      0        2 
   1   chr1_67322361     ZHar    G    C      0.5      1        2 
   1   chr1_67322361   Sample    G    C        0      0        2 
   1   chr1_67325800     AAsi    T    C        0      0        2 
   1   chr1_67325800     AKia    T    C        0      0        2 
   1   chr1_67325800     AOna    T    C        0      0        2 
   1   chr1_67325800     ASom    T    C        0      0        2 
   1   chr1_67325800     HCab    T    C        0      0        2 
   1   chr1_67325800     HPrz    T    C        0      0        2 
   1   chr1_67325800     ZBoe    T    C        1      2        2 
   1   chr1_67325800     ZGre    T    C        0      0        2 
   1   chr1_67325800     ZHar    T    C        0      0        2 
   1   chr1_67325800   Sample    T    C        0      0        2 
   1   chr1_67325958     AAsi    G    C        0      0        2 
   1   chr1_67325958     AKia    G    C        0      0        2 
   1   chr1_67325958     AOna    G    C        0      0        2 
   1   chr1_67325958     ASom    G    C        0      0        2 
   1   chr1_67325958     HCab    G    C        0      0        2 
   1   chr1_67325958     HPrz    G    C        0      0        2 
   1   chr1_67325958     ZBoe    G    C      0.5      1        2 
   1   chr1_67325958     ZGre    G    C        0      0        2 
   1   chr1_67325958     ZHar    G    C        0      0        2 
   1   chr1_67325958   Sample    G    C        0      0        2 
   1   chr1_67331112     AAsi    C    T        1      2        2 
   1   chr1_67331112     AKia    C    T        0      0        2 
   1   chr1_67331112     AOna    C    T        0      0        2 
   1   chr1_67331112     ASom    C    T        1      2        2 
   1   chr1_67331112     HCab    C    T        0      0        2 
   1   chr1_67331112     HPrz    C    T        0      0        2 
   1   chr1_67331112     ZBoe    C    T        0      0        2 
   1   chr1_67331112     ZGre    C    T        0      0        2 
   1   chr1_67331112     ZHar    C    T        0      0        2 
   1   chr1_67331112   Sample    C    T        1      2        2 
   1   chr1_67331197     AAsi    G    A        1      2        2 
   1   chr1_67331197     AKia    G    A        0      0        2 
   1   chr1_67331197     AOna    G    A        0      0        2 
   1   chr1_67331197     ASom    G    A        0      0        2 
   1   chr1_67331197     HCab    G    A        0      0        2 
   1   chr1_67331197     HPrz    G    A        0      0        2 
   1   chr1_67331197     ZBoe    G    A        0      0        2 
   1   chr1_67331197     ZGre    G    A        0      0        2 
   1   chr1_67331197     ZHar    G    A        0      0        2 
   1   chr1_67331197   Sample    G    A        0      0        2 
   1   chr1_67332168     AAsi    C    G        0      0        2 
   1   chr1_67332168     AKia    C    G        0      0        2 
   1   chr1_67332168     AOna    C    G        0      0        2 
   1   chr1_67332168     ASom    C    G        0      0        2 
   1   chr1_67332168     HCab    C    G        1      2        2 
   1   chr1_67332168     HPrz    C    G        1      2        2 
   1   chr1_67332168     ZBoe    C    G        0      0        2 
   1   chr1_67332168     ZGre    C    G        0      0        2 
   1   chr1_67332168     ZHar    C    G        0      0        2 
   1   chr1_67332168   Sample    C    G        0      0        2 
   1   chr1_67333940     AAsi    T    C        0      0        2 
   1   chr1_67333940     AKia    T    C        0      0        2 
   1   chr1_67333940     AOna    T    C        0      0        2 
   1   chr1_67333940     ASom    T    C        0      0        2 
   1   chr1_67333940     HCab    T    C        0      0        2 
   1   chr1_67333940     HPrz    T    C        0      0        2 
   1   chr1_67333940     ZBoe    T    C        0      0        2 
   1   chr1_67333940     ZGre    T    C        0      0        2 
   1   chr1_67333940     ZHar    T    C        1      2        2 
   1   chr1_67333940   Sample    T    C        0      0        2 
   1   chr1_67334451     AAsi    T    C        0      0        2 
   1   chr1_67334451     AKia    T    C        0      0        2 
   1   chr1_67334451     AOna    T    C        0      0        2 
   1   chr1_67334451     ASom    T    C        0      0        2 
   1   chr1_67334451     HCab    T    C      0.5      1        2 
   1   chr1_67334451     HPrz    T    C      0.5      1        2 
   1   chr1_67334451     ZBoe    T    C        0      0        2 
   1   chr1_67334451     ZGre    T    C        0      0        2 
   1   chr1_67334451     ZHar    T    C        0      0        2 
   1   chr1_67334451   Sample    T    C        0      0        2 
   1   chr1_67335724     AAsi    T    C        0      0        2 
   1   chr1_67335724     AKia    T    C      0.5      1        2 
   1   chr1_67335724     AOna    T    C        0      0        2 
   1   chr1_67335724     ASom    T    C        0      0        2 
   1   chr1_67335724     HCab    T    C        0      0        2 
   1   chr1_67335724     HPrz    T    C        0      0        2 
   1   chr1_67335724     ZBoe    T    C        0      0        2 
   1   chr1_67335724     ZGre    T    C        0      0        2 
   1   chr1_67335724     ZHar    T    C        0      0        2 
   1   chr1_67335724   Sample    T    C        0      0        2 
   1   chr1_67354387     AAsi    C    A        0      0        2 
   1   chr1_67354387     AKia    C    A        0      0        2 
   1   chr1_67354387     AOna    C    A        0      0        2 
   1   chr1_67354387     ASom    C    A        0      0        2 
   1   chr1_67354387     HCab    C    A        1      2        2 
   1   chr1_67354387     HPrz    C    A        1      2        2 
   1   chr1_67354387     ZBoe    C    A        0      0        2 
   1   chr1_67354387     ZGre    C    A        0      0        2 
   1   chr1_67354387     ZHar    C    A        0      0        2 
   1   chr1_67354387   Sample    C    A        0      0        2 
   1   chr1_67359971     AAsi    C    A        0      0        2 
   1   chr1_67359971     AKia    C    A        0      0        2 
   1   chr1_67359971     AOna    C    A        0      0        2 
   1   chr1_67359971     ASom    C    A        0      0        2 
   1   chr1_67359971     HCab    C    A        0      0        2 
   1   chr1_67359971     HPrz    C    A        0      0        2 
   1   chr1_67359971     ZBoe    C    A      0.5      1        2 
   1   chr1_67359971     ZGre    C    A        0      0        2 
   1   chr1_67359971     ZHar    C    A        0      0        2 
   1   chr1_67359971   Sample    C    A        0      0        2 
   1   chr1_67364087     AAsi    G    A        0      0        2 
   1   chr1_67364087     AKia    G    A        0      0        2 
   1   chr1_67364087     AOna    G    A        0      0        2 
   1   chr1_67364087     ASom    G    A        0      0        2 
   1   chr1_67364087     HCab    G    A        1      2        2 
   1   chr1_67364087     HPrz    G    A        1      2        2 
   1   chr1_67364087     ZBoe    G    A        0      0        2 
   1   chr1_67364087     ZGre    G    A        0      0        2 
   1   chr1_67364087     ZHar    G    A        0      0        2 
   1   chr1_67364087   Sample    G    A        0      0        2 
   1   chr1_67368579     AAsi    A    C        0      0        2 
   1   chr1_67368579     AKia    A    C        0      0        2 
   1   chr1_67368579     AOna    A    C        0      0        2 
   1   chr1_67368579     ASom    A    C        0      0        2 
   1   chr1_67368579     HCab    A    C      0.5      1        2 
   1   chr1_67368579     HPrz    A    C        0      0        2 
   1   chr1_67368579     ZBoe    A    C        0      0        2 
   1   chr1_67368579     ZGre    A    C        0      0        2 
   1   chr1_67368579     ZHar    A    C        0      0        2 
   1   chr1_67368579   Sample    A    C        0      0        2 
   1   chr1_67380238     AAsi    G    C        0      0        2 
   1   chr1_67380238     AKia    G    C        1      2        2 
   1   chr1_67380238     AOna    G    C        1      2        2 
   1   chr1_67380238     ASom    G    C        0      0        2 
   1   chr1_67380238     HCab    G    C        0      0        2 
   1   chr1_67380238     HPrz    G    C        0      0        2 
   1   chr1_67380238     ZBoe    G    C        0      0        2 
   1   chr1_67380238     ZGre    G    C        0      0        2 
   1   chr1_67380238     ZHar    G    C        0      0        2 
   1   chr1_67380238   Sample    G    C        0      0        2 
   1   chr1_67380289     AAsi    G    A        0      0        2 
   1   chr1_67380289     AKia    G    A        0      0        2 
   1   chr1_67380289     AOna    G    A        0      0        2 
   1   chr1_67380289     ASom    G    A        0      0        2 
   1   chr1_67380289     HCab    G    A        1      2        2 
   1   chr1_67380289     HPrz    G    A        1      2        2 
   1   chr1_67380289     ZBoe    G    A        0      0        2 
   1   chr1_67380289     ZGre    G    A        0      0        2 
   1   chr1_67380289     ZHar    G    A        0      0        2 
   1   chr1_67380289   Sample    G    A        0      0        2 
   1   chr1_67404923     AAsi    G    C        0      0        2 
   1   chr1_67404923     AKia    G    C        0      0        2 
   1   chr1_67404923     AOna    G    C        0      0        2 
   1   chr1_67404923     ASom    G    C        0      0        2 
   1   chr1_67404923     HCab    G    C        1      2        2 
   1   chr1_67404923     HPrz    G    C        1      2        2 
   1   chr1_67404923     ZBoe    G    C        0      0        2 
   1   chr1_67404923     ZGre    G    C        0      0        2 
   1   chr1_67404923     ZHar    G    C        0      0        2 
   1   chr1_67404923   Sample    G    C        0      0        2 
   1   chr1_67412359     AAsi    A    G        0      0        2 
   1   chr1_67412359     AKia    A    G        0      0        2 
   1   chr1_67412359     AOna    A    G        0      0        2 
   1   chr1_67412359     ASom    A    G        0      0        2 
   1   chr1_67412359     HCab    A    G      0.5      1        2 
   1   chr1_67412359     HPrz    A    G        0      0        2 
   1   chr1_67412359     ZBoe    A    G        0      0        2 
   1   chr1_67412359     ZGre    A    G        0      0        2 
   1   chr1_67412359     ZHar    A    G        0      0        2 
   1   chr1_67412359   Sample    A    G        0      0        2 
   1   chr1_67423597     AAsi    A    G        0      0        2 
   1   chr1_67423597     AKia    A    G        1      2        2 
   1   chr1_67423597     AOna    A    G        1      2        2 
   1   chr1_67423597     ASom    A    G        0      0        2 
   1   chr1_67423597     HCab    A    G        0      0        2 
   1   chr1_67423597     HPrz    A    G        0      0        2 
   1   chr1_67423597     ZBoe    A    G        0      0        2 
   1   chr1_67423597     ZGre    A    G        0      0        2 
   1   chr1_67423597     ZHar    A    G        0      0        2 
   1   chr1_67423597   Sample    A    G        0      0        2 
   1   chr1_67443336     AAsi    C    T        0      0        2 
   1   chr1_67443336     AKia    C    T        0      0        2 
   1   chr1_67443336     AOna    C    T        0      0        2 
   1   chr1_67443336     ASom    C    T        0      0        2 
   1   chr1_67443336     HCab    C    T        0      0        2 
   1   chr1_67443336     HPrz    C    T        0      0        2 
   1   chr1_67443336     ZBoe    C    T        1      2        2 
   1   chr1_67443336     ZGre    C    T        1      2        2 
   1   chr1_67443336     ZHar    C    T        0      0        2 
   1   chr1_67443336   Sample    C    T        0      0        2 
   1   chr1_67453612     AAsi    A    G        0      0        2 
   1   chr1_67453612     AKia    A    G        0      0        2 
   1   chr1_67453612     AOna    A    G        0      0        2 
   1   chr1_67453612     ASom    A    G        0      0        2 
   1   chr1_67453612     HCab    A    G        0      0        2 
   1   chr1_67453612     HPrz    A    G        0      0        2 
   1   chr1_67453612     ZBoe    A    G        1      2        2 
   1   chr1_67453612     ZGre    A    G        0      0        2 
   1   chr1_67453612     ZHar    A    G        0      0        2 
   1   chr1_67453612   Sample    A    G        0      0        2 
   1   chr1_67469314     AAsi    A    G        0      0        2 
   1   chr1_67469314     AKia    A    G        0      0        2 
   1   chr1_67469314     AOna    A    G        0      0        2 
   1   chr1_67469314     ASom    A    G        0      0        2 
   1   chr1_67469314     HCab    A    G      0.5      1        2 
   1   chr1_67469314     HPrz    A    G      0.5      1        2 
   1   chr1_67469314     ZBoe    A    G        0      0        2 
   1   chr1_67469314     ZGre    A    G        0      0        2 
   1   chr1_67469314     ZHar    A    G        0      0        2 
   1   chr1_67469314   Sample    A    G        0      0        2 
   1   chr1_67470085     AAsi    A    T        0      0        2 
   1   chr1_67470085     AKia    A    T        0      0        2 
   1   chr1_67470085     AOna    A    T        0      0        2 
   1   chr1_67470085     ASom    A    T        0      0        2 
   1   chr1_67470085     HCab    A    T        0      0        2 
   1   chr1_67470085     HPrz    A    T        0      0        2 
   1   chr1_67470085     ZBoe    A    T        1      2        2 
   1   chr1_67470085     ZGre    A    T        1      2        2 
   1   chr1_67470085     ZHar    A    T        1      2        2 
   1   chr1_67470085   Sample    A    T        0      0        2 
   1   chr1_67473569     AAsi    A    T        0      0        2 
   1   chr1_67473569     AKia    A    T        0      0        2 
   1   chr1_67473569     AOna    A    T        0      0        2 
   1   chr1_67473569     ASom    A    T      0.5      1        2 
   1   chr1_67473569     HCab    A    T        0      0        2 
   1   chr1_67473569     HPrz    A    T        0      0        2 
   1   chr1_67473569     ZBoe    A    T        0      0        2 
   1   chr1_67473569     ZGre    A    T        0      0        2 
   1   chr1_67473569     ZHar    A    T        0      0        2 
   1   chr1_67473569   Sample    A    T        0      0        2 
   1   chr1_67474005     AAsi    T    G        1      2        2 
   1   chr1_67474005     AKia    T    G        0      0        2 
   1   chr1_67474005     AOna    T    G        0      0        2 
   1   chr1_67474005     ASom    T    G      0.5      1        2 
   1   chr1_67474005     HCab    T    G        0      0        2 
   1   chr1_67474005     HPrz    T    G        0      0        2 
   1   chr1_67474005     ZBoe    T    G        0      0        2 
   1   chr1_67474005     ZGre    T    G        0      0        2 
   1   chr1_67474005     ZHar    T    G        0      0        2 
   1   chr1_67474005   Sample    T    G        1      2        2 
   1   chr1_67481783     AAsi    G    C        0      0        2 
   1   chr1_67481783     AKia    G    C        0      0        2 
   1   chr1_67481783     AOna    G    C        0      0        2 
   1   chr1_67481783     ASom    G    C        0      0        2 
   1   chr1_67481783     HCab    G    C        1      2        2 
   1   chr1_67481783     HPrz    G    C        1      2        2 
   1   chr1_67481783     ZBoe    G    C        0      0        2 
   1   chr1_67481783     ZGre    G    C        0      0        2 
   1   chr1_67481783     ZHar    G    C        0      0        2 
   1   chr1_67481783   Sample    G    C        0      0        2 
   1   chr1_67482961     AAsi    G    C        0      0        2 
   1   chr1_67482961     AKia    G    C        0      0        2 
   1   chr1_67482961     AOna    G    C        0      0        2 
   1   chr1_67482961     ASom    G    C        0      0        2 
   1   chr1_67482961     HCab    G    C        0      0        2 
   1   chr1_67482961     HPrz    G    C        0      0        2 
   1   chr1_67482961     ZBoe    G    C        1      2        2 
   1   chr1_67482961     ZGre    G    C        1      2        2 
   1   chr1_67482961     ZHar    G    C        0      0        2 
   1   chr1_67482961   Sample    G    C        0      0        2 
   1   chr1_67492273     AAsi    G    A        0      0        2 
   1   chr1_67492273     AKia    G    A        0      0        2 
   1   chr1_67492273     AOna    G    A        0      0        2 
   1   chr1_67492273     ASom    G    A        0      0        2 
   1   chr1_67492273     HCab    G    A        0      0        2 
   1   chr1_67492273     HPrz    G    A        0      0        2 
   1   chr1_67492273     ZBoe    G    A      0.5      1        2 
   1   chr1_67492273     ZGre    G    A        0      0        2 
   1   chr1_67492273     ZHar    G    A        0      0        2 
   1   chr1_67492273   Sample    G    A        0      0        2 
   1   chr1_67493080     AAsi    T    C        0      0        2 
   1   chr1_67493080     AKia    T    C        0      0        2 
   1   chr1_67493080     AOna    T    C        0      0        2 
   1   chr1_67493080     ASom    T    C        0      0        2 
   1   chr1_67493080     HCab    T    C        1      2        2 
   1   chr1_67493080     HPrz    T    C        1      2        2 
   1   chr1_67493080     ZBoe    T    C        0      0        2 
   1   chr1_67493080     ZGre    T    C        0      0        2 
   1   chr1_67493080     ZHar    T    C        0      0        2 
   1   chr1_67493080   Sample    T    C        0      0        2 
   1   chr1_67496973     AAsi    T    C        0      0        2 
   1   chr1_67496973     AKia    T    C        0      0        2 
   1   chr1_67496973     AOna    T    C        0      0        2 
   1   chr1_67496973     ASom    T    C        1      2        2 
   1   chr1_67496973     HCab    T    C        0      0        2 
   1   chr1_67496973     HPrz    T    C        0      0        2 
   1   chr1_67496973     ZBoe    T    C        0      0        2 
   1   chr1_67496973     ZGre    T    C        0      0        2 
   1   chr1_67496973     ZHar    T    C        0      0        2 
   1   chr1_67496973   Sample    T    C        0      0        2 
   1   chr1_67499239     AAsi    A    G        0      0        2 
   1   chr1_67499239     AKia    A    G        0      0        2 
   1   chr1_67499239     AOna    A    G        0      0        2 
   1   chr1_67499239     ASom    A    G        0      0        2 
   1   chr1_67499239     HCab    A    G      0.5      1        2 
   1   chr1_67499239     HPrz    A    G        0      0        2 
   1   chr1_67499239     ZBoe    A    G        0      0        2 
   1   chr1_67499239     ZGre    A    G        0      0        2 
   1   chr1_67499239     ZHar    A    G        0      0        2 
   1   chr1_67499239   Sample    A    G        0      0        2 
   1   chr1_67504786     AAsi    G    T        0      0        2 
   1   chr1_67504786     AKia    G    T        0      0        2 
   1   chr1_67504786     AOna    G    T        0      0        2 
   1   chr1_67504786     ASom    G    T        0      0        2 
   1   chr1_67504786     HCab    G    T        1      2        2 
   1   chr1_67504786     HPrz    G    T        1      2        2 
   1   chr1_67504786     ZBoe    G    T        0      0        2 
   1   chr1_67504786     ZGre    G    T        0      0        2 
   1   chr1_67504786     ZHar    G    T        0      0        2 
   1   chr1_67504786   Sample    G    T        0      0        2 
   1   chr1_67507319     AAsi    C    T        1      2        2 
   1   chr1_67507319     AKia    C    T        0      0        2 
   1   chr1_67507319     AOna    C    T        0      0        2 
   1   chr1_67507319     ASom    C    T        0      0        2 
   1   chr1_67507319     HCab    C    T        0      0        2 
   1   chr1_67507319     HPrz    C    T        0      0        2 
   1   chr1_67507319     ZBoe    C    T        0      0        2 
   1   chr1_67507319     ZGre    C    T        0      0        2 
   1   chr1_67507319     ZHar    C    T        0      0        2 
   1   chr1_67507319   Sample    C    T        0      0        2 
   1   chr1_67507403     AAsi    T    C        0      0        2 
   1   chr1_67507403     AKia    T    C        1      2        2 
   1   chr1_67507403     AOna    T    C        1      2        2 
   1   chr1_67507403     ASom    T    C        0      0        2 
   1   chr1_67507403     HCab    T    C        0      0        2 
   1   chr1_67507403     HPrz    T    C        0      0        2 
   1   chr1_67507403     ZBoe    T    C        0      0        2 
   1   chr1_67507403     ZGre    T    C        0      0        2 
   1   chr1_67507403     ZHar    T    C        0      0        2 
   1   chr1_67507403   Sample    T    C        0      0        2 
   1   chr1_67507474     AAsi    G    T        0      0        2 
   1   chr1_67507474     AKia    G    T        1      2        2 
   1   chr1_67507474     AOna    G    T        1      2        2 
   1   chr1_67507474     ASom    G    T        0      0        2 
   1   chr1_67507474     HCab    G    T        0      0        2 
   1   chr1_67507474     HPrz    G    T        0      0        2 
   1   chr1_67507474     ZBoe    G    T        0      0        2 
   1   chr1_67507474     ZGre    G    T        0      0        2 
   1   chr1_67507474     ZHar    G    T        0      0        2 
   1   chr1_67507474   Sample    G    T        0      0        2 
   1   chr1_67508368     AAsi    C    T        0      0        2 
   1   chr1_67508368     AKia    C    T        0      0        2 
   1   chr1_67508368     AOna    C    T        0      0        2 
   1   chr1_67508368     ASom    C    T        0      0        2 
   1   chr1_67508368     HCab    C    T        0      0        2 
   1   chr1_67508368     HPrz    C    T        0      0        2 
   1   chr1_67508368     ZBoe    C    T        0      0        2 
   1   chr1_67508368     ZGre    C    T        0      0        2 
   1   chr1_67508368     ZHar    C    T      0.5      1        2 
   1   chr1_67508368   Sample    C    T        0      0        2 
   1   chr1_67513904     AAsi    G    T        0      0        2 
   1   chr1_67513904     AKia    G    T        0      0        2 
   1   chr1_67513904     AOna    G    T        0      0        2 
   1   chr1_67513904     ASom    G    T        0      0        2 
   1   chr1_67513904     HCab    G    T        1      2        2 
   1   chr1_67513904     HPrz    G    T        1      2        2 
   1   chr1_67513904     ZBoe    G    T        0      0        2 
   1   chr1_67513904     ZGre    G    T        0      0        2 
   1   chr1_67513904     ZHar    G    T        0      0        2 
   1   chr1_67513904   Sample    G    T        0      0        2 
   1   chr1_67524354     AAsi    G    A        0      0        2 
   1   chr1_67524354     AKia    G    A        1      2        2 
   1   chr1_67524354     AOna    G    A        1      2        2 
   1   chr1_67524354     ASom    G    A        0      0        2 
   1   chr1_67524354     HCab    G    A        0      0        2 
   1   chr1_67524354     HPrz    G    A        0      0        2 
   1   chr1_67524354     ZBoe    G    A        0      0        2 
   1   chr1_67524354     ZGre    G    A        0      0        2 
   1   chr1_67524354     ZHar    G    A        0      0        2 
   1   chr1_67524354   Sample    G    A        0      0        2 
   1   chr1_67531544     AAsi    T    C        0      0        2 
   1   chr1_67531544     AKia    T    C        1      2        2 
   1   chr1_67531544     AOna    T    C        0      0        2 
   1   chr1_67531544     ASom    T    C        0      0        2 
   1   chr1_67531544     HCab    T    C        0      0        2 
   1   chr1_67531544     HPrz    T    C        0      0        2 
   1   chr1_67531544     ZBoe    T    C        0      0        2 
   1   chr1_67531544     ZGre    T    C        0      0        2 
   1   chr1_67531544     ZHar    T    C        0      0        2 
   1   chr1_67531544   Sample    T    C        0      0        2 
   1   chr1_67531894     AAsi    G    A        0      0        2 
   1   chr1_67531894     AKia    G    A        0      0        2 
   1   chr1_67531894     AOna    G    A      0.5      1        2 
   1   chr1_67531894     ASom    G    A        0      0        2 
   1   chr1_67531894     HCab    G    A        0      0        2 
   1   chr1_67531894     HPrz    G    A        0      0        2 
   1   chr1_67531894     ZBoe    G    A        0      0        2 
   1   chr1_67531894     ZGre    G    A        0      0        2 
   1   chr1_67531894     ZHar    G    A        0      0        2 
   1   chr1_67531894   Sample    G    A        0      0        2 
   1   chr1_67541333     AAsi    A    G        0      0        2 
   1   chr1_67541333     AKia    A    G        0      0        2 
   1   chr1_67541333     AOna    A    G        0      0        2 
   1   chr1_67541333     ASom    A    G        0      0        2 
   1   chr1_67541333     HCab    A    G        1      2        2 
   1   chr1_67541333     HPrz    A    G        1      2        2 
   1   chr1_67541333     ZBoe    A    G        0      0        2 
   1   chr1_67541333     ZGre    A    G        0      0        2 
   1   chr1_67541333     ZHar    A    G        0      0        2 
   1   chr1_67541333   Sample    A    G        0      0        2 
   1   chr1_67551839     AAsi    A    G        0      0        2 
   1   chr1_67551839     AKia    A    G        0      0        2 
   1   chr1_67551839     AOna    A    G        0      0        2 
   1   chr1_67551839     ASom    A    G        0      0        2 
   1   chr1_67551839     HCab    A    G        0      0        2 
   1   chr1_67551839     HPrz    A    G        0      0        2 
   1   chr1_67551839     ZBoe    A    G        1      2        2 
   1   chr1_67551839     ZGre    A    G        1      2        2 
   1   chr1_67551839     ZHar    A    G        0      0        2 
   1   chr1_67551839   Sample    A    G        0      0        2 
   1   chr1_67557965     AAsi    T    C        0      0        2 
   1   chr1_67557965     AKia    T    C        0      0        2 
   1   chr1_67557965     AOna    T    C        0      0        2 
   1   chr1_67557965     ASom    T    C        0      0        2 
   1   chr1_67557965     HCab    T    C        0      0        2 
   1   chr1_67557965     HPrz    T    C        0      0        2 
   1   chr1_67557965     ZBoe    T    C        0      0        2 
   1   chr1_67557965     ZGre    T    C        0      0        2 
   1   chr1_67557965     ZHar    T    C      0.5      1        2 
   1   chr1_67557965   Sample    T    C        0      0        2 
   1   chr1_67559372     AAsi    T    C        0      0        2 
   1   chr1_67559372     AKia    T    C        0      0        2 
   1   chr1_67559372     AOna    T    C        0      0        2 
   1   chr1_67559372     ASom    T    C        0      0        2 
   1   chr1_67559372     HCab    T    C        0      0        2 
   1   chr1_67559372     HPrz    T    C        0      0        2 
   1   chr1_67559372     ZBoe    T    C        0      0        2 
   1   chr1_67559372     ZGre    T    C        0      0        2 
   1   chr1_67559372     ZHar    T    C        1      2        2 
   1   chr1_67559372   Sample    T    C        0      0        2 
   1   chr1_67577936     AAsi    G    A        0      0        2 
   1   chr1_67577936     AKia    G    A        0      0        2 
   1   chr1_67577936     AOna    G    A        0      0        2 
   1   chr1_67577936     ASom    G    A        0      0        2 
   1   chr1_67577936     HCab    G    A        1      2        2 
   1   chr1_67577936     HPrz    G    A        1      2        2 
   1   chr1_67577936     ZBoe    G    A        1      2        2 
   1   chr1_67577936     ZGre    G    A        0      0        2 
   1   chr1_67577936     ZHar    G    A        0      0        2 
   1   chr1_67577936   Sample    G    A        0      0        2 
   1   chr1_67586498     AAsi    A    G        0      0        2 
   1   chr1_67586498     AKia    A    G        0      0        2 
   1   chr1_67586498     AOna    A    G        0      0        2 
   1   chr1_67586498     ASom    A    G        0      0        2 
   1   chr1_67586498     HCab    A    G        1      2        2 
   1   chr1_67586498     HPrz    A    G        1      2        2 
   1   chr1_67586498     ZBoe    A    G        0      0        2 
   1   chr1_67586498     ZGre    A    G        0      0        2 
   1   chr1_67586498     ZHar    A    G        0      0        2 
   1   chr1_67586498   Sample    A    G        0      0        2 
   1   chr1_67587445     AAsi    A    G        0      0        2 
   1   chr1_67587445     AKia    A    G        0      0        2 
   1   chr1_67587445     AOna    A    G        0      0        2 
   1   chr1_67587445     ASom    A    G        0      0        2 
   1   chr1_67587445     HCab    A    G        0      0        2 
   1   chr1_67587445     HPrz    A    G      0.5      1        2 
   1   chr1_67587445     ZBoe    A    G        0      0        2 
   1   chr1_67587445     ZGre    A    G        0      0        2 
   1   chr1_67587445     ZHar    A    G        0      0        2 
   1   chr1_67587445   Sample    A    G        0      0        2 
   1   chr1_67588488     AAsi    C    A        0      0        2 
   1   chr1_67588488     AKia    C    A        0      0        2 
   1   chr1_67588488     AOna    C    A        0      0        2 
   1   chr1_67588488     ASom    C    A        0      0        2 
   1   chr1_67588488     HCab    C    A        0      0        2 
   1   chr1_67588488     HPrz    C    A      0.5      1        2 
   1   chr1_67588488     ZBoe    C    A        0      0        2 
   1   chr1_67588488     ZGre    C    A        0      0        2 
   1   chr1_67588488     ZHar    C    A        0      0        2 
   1   chr1_67588488   Sample    C    A        0      0        2 
   1   chr1_67595607     AAsi    G    A        0      0        2 
   1   chr1_67595607     AKia    G    A        0      0        2 
   1   chr1_67595607     AOna    G    A        0      0        2 
   1   chr1_67595607     ASom    G    A        0      0        2 
   1   chr1_67595607     HCab    G    A        0      0        2 
   1   chr1_67595607     HPrz    G    A        0      0        2 
   1   chr1_67595607     ZBoe    G    A      0.5      1        2 
   1   chr1_67595607     ZGre    G    A        0      0        2 
   1   chr1_67595607     ZHar    G    A        0      0        2 
   1   chr1_67595607   Sample    G    A        0      0        2 
   1   chr1_67596601     AAsi    T    C        0      0        2 
   1   chr1_67596601     AKia    T    C        0      0        2 
   1   chr1_67596601     AOna    T    C      0.5      1        2 
   1   chr1_67596601     ASom    T    C        0      0        2 
   1   chr1_67596601     HCab    T    C        0      0        2 
   1   chr1_67596601     HPrz    T    C        0      0        2 
   1   chr1_67596601     ZBoe    T    C        0      0        2 
   1   chr1_67596601     ZGre    T    C        0      0        2 
   1   chr1_67596601     ZHar    T    C        0      0        2 
   1   chr1_67596601   Sample    T    C        0      0        2 
   1   chr1_67598739     AAsi    G    A        0      0        2 
   1   chr1_67598739     AKia    G    A        0      0        2 
   1   chr1_67598739     AOna    G    A        0      0        2 
   1   chr1_67598739     ASom    G    A        0      0        2 
   1   chr1_67598739     HCab    G    A        0      0        2 
   1   chr1_67598739     HPrz    G    A        0      0        2 
   1   chr1_67598739     ZBoe    G    A        0      0        2 
   1   chr1_67598739     ZGre    G    A        0      0        2 
   1   chr1_67598739     ZHar    G    A        1      2        2 
   1   chr1_67598739   Sample    G    A        0      0        2 
   1   chr1_67609231     AAsi    C    T        0      0        2 
   1   chr1_67609231     AKia    C    T        0      0        2 
   1   chr1_67609231     AOna    C    T        0      0        2 
   1   chr1_67609231     ASom    C    T        0      0        2 
   1   chr1_67609231     HCab    C    T        1      2        2 
   1   chr1_67609231     HPrz    C    T        1      2        2 
   1   chr1_67609231     ZBoe    C    T        0      0        2 
   1   chr1_67609231     ZGre    C    T        0      0        2 
   1   chr1_67609231     ZHar    C    T        0      0        2 
   1   chr1_67609231   Sample    C    T        0      0        2 
   1   chr1_67636947     AAsi    G    A        0      0        2 
   1   chr1_67636947     AKia    G    A        0      0        2 
   1   chr1_67636947     AOna    G    A        0      0        2 
   1   chr1_67636947     ASom    G    A        0      0        2 
   1   chr1_67636947     HCab    G    A        1      2        2 
   1   chr1_67636947     HPrz    G    A        1      2        2 
   1   chr1_67636947     ZBoe    G    A        0      0        2 
   1   chr1_67636947     ZGre    G    A        0      0        2 
   1   chr1_67636947     ZHar    G    A        0      0        2 
   1   chr1_67636947   Sample    G    A        0      0        2 
   1   chr1_67639530     AAsi    T    C        0      0        2 
   1   chr1_67639530     AKia    T    C        1      2        2 
   1   chr1_67639530     AOna    T    C        1      2        2 
   1   chr1_67639530     ASom    T    C        0      0        2 
   1   chr1_67639530     HCab    T    C        0      0        2 
   1   chr1_67639530     HPrz    T    C        0      0        2 
   1   chr1_67639530     ZBoe    T    C        0      0        2 
   1   chr1_67639530     ZGre    T    C        0      0        2 
   1   chr1_67639530     ZHar    T    C        0      0        2 
   1   chr1_67639530   Sample    T    C        1      2        2 
   1   chr1_67641089     AAsi    T    C        0      0        2 
   1   chr1_67641089     AKia    T    C        0      0        2 
   1   chr1_67641089     AOna    T    C        0      0        2 
   1   chr1_67641089     ASom    T    C        0      0        2 
   1   chr1_67641089     HCab    T    C        0      0        2 
   1   chr1_67641089     HPrz    T    C        0      0        2 
   1   chr1_67641089     ZBoe    T    C        0      0        2 
   1   chr1_67641089     ZGre    T    C        0      0        2 
   1   chr1_67641089     ZHar    T    C        1      2        2 
   1   chr1_67641089   Sample    T    C        0      0        2 
   1   chr1_67645634     AAsi    T    G        0      0        2 
   1   chr1_67645634     AKia    T    G        0      0        2 
   1   chr1_67645634     AOna    T    G        0      0        2 
   1   chr1_67645634     ASom    T    G        0      0        2 
   1   chr1_67645634     HCab    T    G        0      0        2 
   1   chr1_67645634     HPrz    T    G        0      0        2 
   1   chr1_67645634     ZBoe    T    G        0      0        2 
   1   chr1_67645634     ZGre    T    G        1      2        2 
   1   chr1_67645634     ZHar    T    G        0      0        2 
   1   chr1_67645634   Sample    T    G        0      0        2 
   1   chr1_67645741     AAsi    T    C        0      0        2 
   1   chr1_67645741     AKia    T    C        0      0        2 
   1   chr1_67645741     AOna    T    C        0      0        2 
   1   chr1_67645741     ASom    T    C        0      0        2 
   1   chr1_67645741     HCab    T    C      0.5      1        2 
   1   chr1_67645741     HPrz    T    C        0      0        2 
   1   chr1_67645741     ZBoe    T    C        0      0        2 
   1   chr1_67645741     ZGre    T    C        0      0        2 
   1   chr1_67645741     ZHar    T    C        0      0        2 
   1   chr1_67645741   Sample    T    C        0      0        2 
   1   chr1_67664890     AAsi    A    G        0      0        2 
   1   chr1_67664890     AKia    A    G        0      0        2 
   1   chr1_67664890     AOna    A    G        0      0        2 
   1   chr1_67664890     ASom    A    G        0      0        2 
   1   chr1_67664890     HCab    A    G        1      2        2 
   1   chr1_67664890     HPrz    A    G        1      2        2 
   1   chr1_67664890     ZBoe    A    G        0      0        2 
   1   chr1_67664890     ZGre    A    G        0      0        2 
   1   chr1_67664890     ZHar    A    G        0      0        2 
   1   chr1_67664890   Sample    A    G        0      0        2 
   1   chr1_67681099     AAsi    C    T        0      0        2 
   1   chr1_67681099     AKia    C    T        0      0        2 
   1   chr1_67681099     AOna    C    T        0      0        2 
   1   chr1_67681099     ASom    C    T        0      0        2 
   1   chr1_67681099     HCab    C    T        1      2        2 
   1   chr1_67681099     HPrz    C    T        1      2        2 
   1   chr1_67681099     ZBoe    C    T        0      0        2 
   1   chr1_67681099     ZGre    C    T        0      0        2 
   1   chr1_67681099     ZHar    C    T        0      0        2 
   1   chr1_67681099   Sample    C    T        0      0        2 
   1   chr1_67698755     AAsi    T    C        0      0        2 
   1   chr1_67698755     AKia    T    C        0      0        2 
   1   chr1_67698755     AOna    T    C        0      0        2 
   1   chr1_67698755     ASom    T    C        0      0        2 
   1   chr1_67698755     HCab    T    C        0      0        2 
   1   chr1_67698755     HPrz    T    C        0      0        2 
   1   chr1_67698755     ZBoe    T    C        1      2        2 
   1   chr1_67698755     ZGre    T    C        0      0        2 
   1   chr1_67698755     ZHar    T    C        1      2        2 
   1   chr1_67698755   Sample    T    C        0      0        2 
   1   chr1_67706345     AAsi    T    C        0      0        2 
   1   chr1_67706345     AKia    T    C        0      0        2 
   1   chr1_67706345     AOna    T    C        0      0        2 
   1   chr1_67706345     ASom    T    C        0      0        2 
   1   chr1_67706345     HCab    T    C        1      2        2 
   1   chr1_67706345     HPrz    T    C        1      2        2 
   1   chr1_67706345     ZBoe    T    C        0      0        2 
   1   chr1_67706345     ZGre    T    C        0      0        2 
   1   chr1_67706345     ZHar    T    C        0      0        2 
   1   chr1_67706345   Sample    T    C        0      0        2 
   1   chr1_67713587     AAsi    A    G        0      0        2 
   1   chr1_67713587     AKia    A    G        0      0        2 
   1   chr1_67713587     AOna    A    G        0      0        2 
   1   chr1_67713587     ASom    A    G        0      0        2 
   1   chr1_67713587     HCab    A    G        0      0        2 
   1   chr1_67713587     HPrz    A    G        0      0        2 
   1   chr1_67713587     ZBoe    A    G        0      0        2 
   1   chr1_67713587     ZGre    A    G        1      2        2 
   1   chr1_67713587     ZHar    A    G        0      0        2 
   1   chr1_67713587   Sample    A    G        0      0        2 
   1   chr1_67715207     AAsi    A    C        0      0        2 
   1   chr1_67715207     AKia    A    C        0      0        2 
   1   chr1_67715207     AOna    A    C        0      0        2 
   1   chr1_67715207     ASom    A    C        0      0        2 
   1   chr1_67715207     HCab    A    C        0      0        2 
   1   chr1_67715207     HPrz    A    C        0      0        2 
   1   chr1_67715207     ZBoe    A    C        1      2        2 
   1   chr1_67715207     ZGre    A    C        0      0        2 
   1   chr1_67715207     ZHar    A    C        1      2        2 
   1   chr1_67715207   Sample    A    C        0      0        2 
   1   chr1_67721145     AAsi    A    G        0      0        2 
   1   chr1_67721145     AKia    A    G        0      0        2 
   1   chr1_67721145     AOna    A    G        0      0        2 
   1   chr1_67721145     ASom    A    G        0      0        2 
   1   chr1_67721145     HCab    A    G        0      0        2 
   1   chr1_67721145     HPrz    A    G        0      0        2 
   1   chr1_67721145     ZBoe    A    G        1      2        2 
   1   chr1_67721145     ZGre    A    G        0      0        2 
   1   chr1_67721145     ZHar    A    G        1      2        2 
   1   chr1_67721145   Sample    A    G        0      0        2 
   1   chr1_67722629     AAsi    T    C        0      0        2 
   1   chr1_67722629     AKia    T    C        0      0        2 
   1   chr1_67722629     AOna    T    C        0      0        2 
   1   chr1_67722629     ASom    T    C        0      0        2 
   1   chr1_67722629     HCab    T    C        1      2        2 
   1   chr1_67722629     HPrz    T    C        1      2        2 
   1   chr1_67722629     ZBoe    T    C        0      0        2 
   1   chr1_67722629     ZGre    T    C        0      0        2 
   1   chr1_67722629     ZHar    T    C        0      0        2 
   1   chr1_67722629   Sample    T    C        0      0        2 
   1   chr1_67724954     AAsi    T    G        0      0        2 
   1   chr1_67724954     AKia    T    G        0      0        2 
   1   chr1_67724954     AOna    T    G        0      0        2 
   1   chr1_67724954     ASom    T    G        0      0        2 
   1   chr1_67724954     HCab    T    G      0.5      1        2 
   1   chr1_67724954     HPrz    T    G        0      0        2 
   1   chr1_67724954     ZBoe    T    G        0      0        2 
   1   chr1_67724954     ZGre    T    G        0      0        2 
   1   chr1_67724954     ZHar    T    G        0      0        2 
   1   chr1_67724954   Sample    T    G        0      0        2 
   1   chr1_67731060     AAsi    C    A        0      0        2 
   1   chr1_67731060     AKia    C    A        0      0        2 
   1   chr1_67731060     AOna    C    A        0      0        2 
   1   chr1_67731060     ASom    C    A        0      0        2 
   1   chr1_67731060     HCab    C    A        0      0        2 
   1   chr1_67731060     HPrz    C    A        0      0        2 
   1   chr1_67731060     ZBoe    C    A        0      0        2 
   1   chr1_67731060     ZGre    C    A        1      2        2 
   1   chr1_67731060     ZHar    C    A        0      0        2 
   1   chr1_67731060   Sample    C    A        0      0        2 
   1   chr1_67734164     AAsi    T    C        0      0        2 
   1   chr1_67734164     AKia    T    C        0      0        2 
   1   chr1_67734164     AOna    T    C        0      0        2 
   1   chr1_67734164     ASom    T    C        0      0        2 
   1   chr1_67734164     HCab    T    C        0      0        2 
   1   chr1_67734164     HPrz    T    C        0      0        2 
   1   chr1_67734164     ZBoe    T    C      0.5      1        2 
   1   chr1_67734164     ZGre    T    C        0      0        2 
   1   chr1_67734164     ZHar    T    C        0      0        2 
   1   chr1_67734164   Sample    T    C        0      0        2 
   1   chr1_67737286     AAsi    A    G        0      0        2 
   1   chr1_67737286     AKia    A    G        0      0        2 
   1   chr1_67737286     AOna    A    G        0      0        2 
   1   chr1_67737286     ASom    A    G        0      0        2 
   1   chr1_67737286     HCab    A    G        0      0        2 
   1   chr1_67737286     HPrz    A    G        0      0        2 
   1   chr1_67737286     ZBoe    A    G        1      2        2 
   1   chr1_67737286     ZGre    A    G        0      0        2 
   1   chr1_67737286     ZHar    A    G        1      2        2 
   1   chr1_67737286   Sample    A    G        0      0        2 
   1   chr1_67738078     AAsi    C    T        0      0        2 
   1   chr1_67738078     AKia    C    T        0      0        2 
   1   chr1_67738078     AOna    C    T        0      0        2 
   1   chr1_67738078     ASom    C    T        0      0        2 
   1   chr1_67738078     HCab    C    T        1      2        2 
   1   chr1_67738078     HPrz    C    T        1      2        2 
   1   chr1_67738078     ZBoe    C    T        0      0        2 
   1   chr1_67738078     ZGre    C    T        0      0        2 
   1   chr1_67738078     ZHar    C    T        0      0        2 
   1   chr1_67738078   Sample    C    T        0      0        2 
   1   chr1_67745753     AAsi    A    G        0      0        2 
   1   chr1_67745753     AKia    A    G        0      0        2 
   1   chr1_67745753     AOna    A    G        0      0        2 
   1   chr1_67745753     ASom    A    G        0      0        2 
   1   chr1_67745753     HCab    A    G        0      0        2 
   1   chr1_67745753     HPrz    A    G        0      0        2 
   1   chr1_67745753     ZBoe    A    G      0.5      1        2 
   1   chr1_67745753     ZGre    A    G        0      0        2 
   1   chr1_67745753     ZHar    A    G        0      0        2 
   1   chr1_67745753   Sample    A    G        0      0        2 
   1   chr1_67749113     AAsi    T    C        0      0        2 
   1   chr1_67749113     AKia    T    C        1      2        2 
   1   chr1_67749113     AOna    T    C        1      2        2 
   1   chr1_67749113     ASom    T    C        0      0        2 
   1   chr1_67749113     HCab    T    C        0      0        2 
   1   chr1_67749113     HPrz    T    C        0      0        2 
   1   chr1_67749113     ZBoe    T    C        0      0        2 
   1   chr1_67749113     ZGre    T    C        0      0        2 
   1   chr1_67749113     ZHar    T    C        0      0        2 
   1   chr1_67749113   Sample    T    C        0      0        2 
   1   chr1_67750475     AAsi    G    C        0      0        2 
   1   chr1_67750475     AKia    G    C        0      0        2 
   1   chr1_67750475     AOna    G    C        0      0        2 
   1   chr1_67750475     ASom    G    C        0      0        2 
   1   chr1_67750475     HCab    G    C        0      0        2 
   1   chr1_67750475     HPrz    G    C        0      0        2 
   1   chr1_67750475     ZBoe    G    C      0.5      1        2 
   1   chr1_67750475     ZGre    G    C        0      0        2 
   1   chr1_67750475     ZHar    G    C        0      0        2 
   1   chr1_67750475   Sample    G    C        0      0        2 
   1   chr1_67750557     AAsi    G    C        0      0        2 
   1   chr1_67750557     AKia    G    C        0      0        2 
   1   chr1_67750557     AOna    G    C        0      0        2 
   1   chr1_67750557     ASom    G    C        0      0        2 
   1   chr1_67750557     HCab    G    C        0      0        2 
   1   chr1_67750557     HPrz    G    C        0      0        2 
   1   chr1_67750557     ZBoe    G    C        0      0        2 
   1   chr1_67750557     ZGre    G    C        0      0        2 
   1   chr1_67750557     ZHar    G    C        1      2        2 
   1   chr1_67750557   Sample    G    C        0      0        2 
   1   chr1_67759572     AAsi    C    T        0      0        2 
   1   chr1_67759572     AKia    C    T        0      0        2 
   1   chr1_67759572     AOna    C    T        0      0        2 
   1   chr1_67759572     ASom    C    T        0      0        2 
   1   chr1_67759572     HCab    C    T        0      0        2 
   1   chr1_67759572     HPrz    C    T        0      0        2 
   1   chr1_67759572     ZBoe    C    T        0      0        2 
   1   chr1_67759572     ZGre    C    T        0      0        2 
   1   chr1_67759572     ZHar    C    T        1      2        2 
   1   chr1_67759572   Sample    C    T        0      0        2 
   1   chr1_67763696     AAsi    T    C        0      0        2 
   1   chr1_67763696     AKia    T    C        0      0        2 
   1   chr1_67763696     AOna    T    C        0      0        2 
   1   chr1_67763696     ASom    T    C        0      0        2 
   1   chr1_67763696     HCab    T    C        1      2        2 
   1   chr1_67763696     HPrz    T    C        1      2        2 
   1   chr1_67763696     ZBoe    T    C        0      0        2 
   1   chr1_67763696     ZGre    T    C        0      0        2 
   1   chr1_67763696     ZHar    T    C        0      0        2 
   1   chr1_67763696   Sample    T    C        0      0        2 
   1   chr1_67765649     AAsi    G    C        0      0        2 
   1   chr1_67765649     AKia    G    C        0      0        2 
   1   chr1_67765649     AOna    G    C        0      0        2 
   1   chr1_67765649     ASom    G    C        0      0        2 
   1   chr1_67765649     HCab    G    C        0      0        2 
   1   chr1_67765649     HPrz    G    C        0      0        2 
   1   chr1_67765649     ZBoe    G    C      0.5      1        2 
   1   chr1_67765649     ZGre    G    C        0      0        2 
   1   chr1_67765649     ZHar    G    C        0      0        2 
   1   chr1_67765649   Sample    G    C        0      0        2 
   1   chr1_67768325     AAsi    T    G        0      0        2 
   1   chr1_67768325     AKia    T    G        0      0        2 
   1   chr1_67768325     AOna    T    G        0      0        2 
   1   chr1_67768325     ASom    T    G        0      0        2 
   1   chr1_67768325     HCab    T    G        0      0        2 
   1   chr1_67768325     HPrz    T    G        0      0        2 
   1   chr1_67768325     ZBoe    T    G      0.5      1        2 
   1   chr1_67768325     ZGre    T    G        0      0        2 
   1   chr1_67768325     ZHar    T    G        0      0        2 
   1   chr1_67768325   Sample    T    G        0      0        2 
   1   chr1_67772934     AAsi    C    T        0      0        2 
   1   chr1_67772934     AKia    C    T        0      0        2 
   1   chr1_67772934     AOna    C    T        0      0        2 
   1   chr1_67772934     ASom    C    T        0      0        2 
   1   chr1_67772934     HCab    C    T        0      0        2 
   1   chr1_67772934     HPrz    C    T        0      0        2 
   1   chr1_67772934     ZBoe    C    T      0.5      1        2 
   1   chr1_67772934     ZGre    C    T        0      0        2 
   1   chr1_67772934     ZHar    C    T        0      0        2 
   1   chr1_67772934   Sample    C    T        0      0        2 
   1   chr1_67775430     AAsi    T    G        0      0        2 
   1   chr1_67775430     AKia    T    G        0      0        2 
   1   chr1_67775430     AOna    T    G        0      0        2 
   1   chr1_67775430     ASom    T    G        0      0        2 
   1   chr1_67775430     HCab    T    G        0      0        2 
   1   chr1_67775430     HPrz    T    G        0      0        2 
   1   chr1_67775430     ZBoe    T    G        0      0        2 
   1   chr1_67775430     ZGre    T    G        0      0        2 
   1   chr1_67775430     ZHar    T    G        1      2        2 
   1   chr1_67775430   Sample    T    G        0      0        2 
   1   chr1_67784226     AAsi    C    T        0      0        2 
   1   chr1_67784226     AKia    C    T        0      0        2 
   1   chr1_67784226     AOna    C    T      0.5      1        2 
   1   chr1_67784226     ASom    C    T        0      0        2 
   1   chr1_67784226     HCab    C    T        0      0        2 
   1   chr1_67784226     HPrz    C    T        0      0        2 
   1   chr1_67784226     ZBoe    C    T        0      0        2 
   1   chr1_67784226     ZGre    C    T        0      0        2 
   1   chr1_67784226     ZHar    C    T        0      0        2 
   1   chr1_67784226   Sample    C    T        0      0        2 
   1   chr1_67784943     AAsi    A    G        0      0        2 
   1   chr1_67784943     AKia    A    G        0      0        2 
   1   chr1_67784943     AOna    A    G        0      0        2 
   1   chr1_67784943     ASom    A    G        0      0        2 
   1   chr1_67784943     HCab    A    G      0.5      1        2 
   1   chr1_67784943     HPrz    A    G        0      0        2 
   1   chr1_67784943     ZBoe    A    G        0      0        2 
   1   chr1_67784943     ZGre    A    G        0      0        2 
   1   chr1_67784943     ZHar    A    G        0      0        2 
   1   chr1_67784943   Sample    A    G        0      0        2 
   1   chr1_67784991     AAsi    A    C        0      0        2 
   1   chr1_67784991     AKia    A    C      0.5      1        2 
   1   chr1_67784991     AOna    A    C        0      0        2 
   1   chr1_67784991     ASom    A    C        0      0        2 
   1   chr1_67784991     HCab    A    C        0      0        2 
   1   chr1_67784991     HPrz    A    C        0      0        2 
   1   chr1_67784991     ZBoe    A    C        0      0        2 
   1   chr1_67784991     ZGre    A    C        0      0        2 
   1   chr1_67784991     ZHar    A    C        0      0        2 
   1   chr1_67784991   Sample    A    C        0      0        2 
   1   chr1_67801350     AAsi    T    C        0      0        2 
   1   chr1_67801350     AKia    T    C        0      0        2 
   1   chr1_67801350     AOna    T    C        0      0        2 
   1   chr1_67801350     ASom    T    C        0      0        2 
   1   chr1_67801350     HCab    T    C        0      0        2 
   1   chr1_67801350     HPrz    T    C        0      0        2 
   1   chr1_67801350     ZBoe    T    C        0      0        2 
   1   chr1_67801350     ZGre    T    C        0      0        2 
   1   chr1_67801350     ZHar    T    C      0.5      1        2 
   1   chr1_67801350   Sample    T    C        0      0        2 
   1   chr1_67802516     AAsi    G    A        0      0        2 
   1   chr1_67802516     AKia    G    A        1      2        2 
   1   chr1_67802516     AOna    G    A        1      2        2 
   1   chr1_67802516     ASom    G    A        0      0        2 
   1   chr1_67802516     HCab    G    A        0      0        2 
   1   chr1_67802516     HPrz    G    A        0      0        2 
   1   chr1_67802516     ZBoe    G    A        0      0        2 
   1   chr1_67802516     ZGre    G    A        0      0        2 
   1   chr1_67802516     ZHar    G    A        0      0        2 
   1   chr1_67802516   Sample    G    A        0      0        2 
   1   chr1_67806869     AAsi    T    A        0      0        2 
   1   chr1_67806869     AKia    T    A        1      2        2 
   1   chr1_67806869     AOna    T    A        1      2        2 
   1   chr1_67806869     ASom    T    A        0      0        2 
   1   chr1_67806869     HCab    T    A        0      0        2 
   1   chr1_67806869     HPrz    T    A        0      0        2 
   1   chr1_67806869     ZBoe    T    A        0      0        2 
   1   chr1_67806869     ZGre    T    A        0      0        2 
   1   chr1_67806869     ZHar    T    A        0      0        2 
   1   chr1_67806869   Sample    T    A        0      0        2 
   1   chr1_67810236     AAsi    T    G        0      0        2 
   1   chr1_67810236     AKia    T    G        0      0        2 
   1   chr1_67810236     AOna    T    G        0      0        2 
   1   chr1_67810236     ASom    T    G        0      0        2 
   1   chr1_67810236     HCab    T    G        1      2        2 
   1   chr1_67810236     HPrz    T    G        1      2        2 
   1   chr1_67810236     ZBoe    T    G        0      0        2 
   1   chr1_67810236     ZGre    T    G        0      0        2 
   1   chr1_67810236     ZHar    T    G        0      0        2 
   1   chr1_67810236   Sample    T    G        0      0        2 
   1   chr1_67811812     AAsi    A    G        0      0        2 
   1   chr1_67811812     AKia    A    G        0      0        2 
   1   chr1_67811812     AOna    A    G        0      0        2 
   1   chr1_67811812     ASom    A    G        0      0        2 
   1   chr1_67811812     HCab    A    G        0      0        2 
   1   chr1_67811812     HPrz    A    G        0      0        2 
   1   chr1_67811812     ZBoe    A    G        0      0        2 
   1   chr1_67811812     ZGre    A    G        1      2        2 
   1   chr1_67811812     ZHar    A    G        0      0        2 
   1   chr1_67811812   Sample    A    G        0      0        2 
   1   chr1_67817491     AAsi    G    A        0      0        2 
   1   chr1_67817491     AKia    G    A        0      0        2 
   1   chr1_67817491     AOna    G    A        0      0        2 
   1   chr1_67817491     ASom    G    A        0      0        2 
   1   chr1_67817491     HCab    G    A        0      0        2 
   1   chr1_67817491     HPrz    G    A        0      0        2 
   1   chr1_67817491     ZBoe    G    A        0      0        2 
   1   chr1_67817491     ZGre    G    A        1      2        2 
   1   chr1_67817491     ZHar    G    A        0      0        2 
   1   chr1_67817491   Sample    G    A        0      0        2 
   1   chr1_67821901     AAsi    T    C        0      0        2 
   1   chr1_67821901     AKia    T    C        0      0        2 
   1   chr1_67821901     AOna    T    C        0      0        2 
   1   chr1_67821901     ASom    T    C        0      0        2 
   1   chr1_67821901     HCab    T    C        0      0        2 
   1   chr1_67821901     HPrz    T    C        0      0        2 
   1   chr1_67821901     ZBoe    T    C        0      0        2 
   1   chr1_67821901     ZGre    T    C        1      2        2 
   1   chr1_67821901     ZHar    T    C        0      0        2 
   1   chr1_67821901   Sample    T    C        0      0        2 
   1   chr1_67824522     AAsi    G    A        0      0        2 
   1   chr1_67824522     AKia    G    A        0      0        2 
   1   chr1_67824522     AOna    G    A        0      0        2 
   1   chr1_67824522     ASom    G    A        0      0        2 
   1   chr1_67824522     HCab    G    A        0      0        2 
   1   chr1_67824522     HPrz    G    A      0.5      1        2 
   1   chr1_67824522     ZBoe    G    A        0      0        2 
   1   chr1_67824522     ZGre    G    A        0      0        2 
   1   chr1_67824522     ZHar    G    A        0      0        2 
   1   chr1_67824522   Sample    G    A        0      0        2 
   1   chr1_67831660     AAsi    T    C        0      0        2 
   1   chr1_67831660     AKia    T    C        0      0        2 
   1   chr1_67831660     AOna    T    C        0      0        2 
   1   chr1_67831660     ASom    T    C        0      0        2 
   1   chr1_67831660     HCab    T    C        0      0        2 
   1   chr1_67831660     HPrz    T    C        0      0        2 
   1   chr1_67831660     ZBoe    T    C        0      0        2 
   1   chr1_67831660     ZGre    T    C        1      2        2 
   1   chr1_67831660     ZHar    T    C        0      0        2 
   1   chr1_67831660   Sample    T    C        0      0        2 
   1   chr1_67838196     AAsi    G    A        0      0        2 
   1   chr1_67838196     AKia    G    A        0      0        2 
   1   chr1_67838196     AOna    G    A        0      0        2 
   1   chr1_67838196     ASom    G    A        0      0        2 
   1   chr1_67838196     HCab    G    A        1      2        2 
   1   chr1_67838196     HPrz    G    A        1      2        2 
   1   chr1_67838196     ZBoe    G    A        0      0        2 
   1   chr1_67838196     ZGre    G    A        0      0        2 
   1   chr1_67838196     ZHar    G    A        0      0        2 
   1   chr1_67838196   Sample    G    A        0      0        2 
   1   chr1_67838428     AAsi    A    G        0      0        2 
   1   chr1_67838428     AKia    A    G        0      0        2 
   1   chr1_67838428     AOna    A    G        0      0        2 
   1   chr1_67838428     ASom    A    G        0      0        2 
   1   chr1_67838428     HCab    A    G        0      0        2 
   1   chr1_67838428     HPrz    A    G        0      0        2 
   1   chr1_67838428     ZBoe    A    G        1      2        2 
   1   chr1_67838428     ZGre    A    G        0      0        2 
   1   chr1_67838428     ZHar    A    G        0      0        2 
   1   chr1_67838428   Sample    A    G        0      0        2 
   1   chr1_67844021     AAsi    C    T        0      0        2 
   1   chr1_67844021     AKia    C    T        0      0        2 
   1   chr1_67844021     AOna    C    T        0      0        2 
   1   chr1_67844021     ASom    C    T        0      0        2 
   1   chr1_67844021     HCab    C    T        0      0        2 
   1   chr1_67844021     HPrz    C    T      0.5      1        2 
   1   chr1_67844021     ZBoe    C    T        0      0        2 
   1   chr1_67844021     ZGre    C    T        0      0        2 
   1   chr1_67844021     ZHar    C    T        0      0        2 
   1   chr1_67844021   Sample    C    T        0      0        2 
   1   chr1_67844631     AAsi    C    T        0      0        2 
   1   chr1_67844631     AKia    C    T        0      0        2 
   1   chr1_67844631     AOna    C    T        0      0        2 
   1   chr1_67844631     ASom    C    T        0      0        2 
   1   chr1_67844631     HCab    C    T      0.5      1        2 
   1   chr1_67844631     HPrz    C    T      0.5      1        2 
   1   chr1_67844631     ZBoe    C    T        0      0        2 
   1   chr1_67844631     ZGre    C    T        0      0        2 
   1   chr1_67844631     ZHar    C    T        0      0        2 
   1   chr1_67844631   Sample    C    T        0      0        2 
   1   chr1_67844670     AAsi    T    C        0      0        2 
   1   chr1_67844670     AKia    T    C        0      0        2 
   1   chr1_67844670     AOna    T    C        0      0        2 
   1   chr1_67844670     ASom    T    C        0      0        2 
   1   chr1_67844670     HCab    T    C        0      0        2 
   1   chr1_67844670     HPrz    T    C        0      0        2 
   1   chr1_67844670     ZBoe    T    C        0      0        2 
   1   chr1_67844670     ZGre    T    C        0      0        2 
   1   chr1_67844670     ZHar    T    C        1      2        2 
   1   chr1_67844670   Sample    T    C        0      0        2 
   1   chr1_67847249     AAsi    A    G        0      0        2 
   1   chr1_67847249     AKia    A    G        0      0        2 
   1   chr1_67847249     AOna    A    G        0      0        2 
   1   chr1_67847249     ASom    A    G        0      0        2 
   1   chr1_67847249     HCab    A    G        0      0        2 
   1   chr1_67847249     HPrz    A    G      0.5      1        2 
   1   chr1_67847249     ZBoe    A    G        0      0        2 
   1   chr1_67847249     ZGre    A    G        0      0        2 
   1   chr1_67847249     ZHar    A    G        0      0        2 
   1   chr1_67847249   Sample    A    G        0      0        2 
   1   chr1_67847808     AAsi    A    G        1      2        2 
   1   chr1_67847808     AKia    A    G        0      0        2 
   1   chr1_67847808     AOna    A    G        0      0        2 
   1   chr1_67847808     ASom    A    G        1      2        2 
   1   chr1_67847808     HCab    A    G        0      0        2 
   1   chr1_67847808     HPrz    A    G        0      0        2 
   1   chr1_67847808     ZBoe    A    G        0      0        2 
   1   chr1_67847808     ZGre    A    G        0      0        2 
   1   chr1_67847808     ZHar    A    G        0      0        2 
   1   chr1_67847808   Sample    A    G        1      2        2 
   1   chr1_67848878     AAsi    T    C        0      0        2 
   1   chr1_67848878     AKia    T    C        0      0        2 
   1   chr1_67848878     AOna    T    C        0      0        2 
   1   chr1_67848878     ASom    T    C        0      0        2 
   1   chr1_67848878     HCab    T    C        0      0        2 
   1   chr1_67848878     HPrz    T    C        0      0        2 
   1   chr1_67848878     ZBoe    T    C        0      0        2 
   1   chr1_67848878     ZGre    T    C        1      2        2 
   1   chr1_67848878     ZHar    T    C        0      0        2 
   1   chr1_67848878   Sample    T    C        0      0        2 
   1   chr1_67853489     AAsi    T    C        0      0        2 
   1   chr1_67853489     AKia    T    C        0      0        2 
   1   chr1_67853489     AOna    T    C        0      0        2 
   1   chr1_67853489     ASom    T    C        0      0        2 
   1   chr1_67853489     HCab    T    C        0      0        2 
   1   chr1_67853489     HPrz    T    C        0      0        2 
   1   chr1_67853489     ZBoe    T    C      0.5      1        2 
   1   chr1_67853489     ZGre    T    C        0      0        2 
   1   chr1_67853489     ZHar    T    C        0      0        2 
   1   chr1_67853489   Sample    T    C        0      0        2 
   1   chr1_67854414     AAsi    C    T        0      0        2 
   1   chr1_67854414     AKia    C    T        0      0        2 
   1   chr1_67854414     AOna    C    T        0      0        2 
   1   chr1_67854414     ASom    C    T        0      0        2 
   1   chr1_67854414     HCab    C    T        1      2        2 
   1   chr1_67854414     HPrz    C    T        1      2        2 
   1   chr1_67854414     ZBoe    C    T        0      0        2 
   1   chr1_67854414     ZGre    C    T        0      0        2 
   1   chr1_67854414     ZHar    C    T        0      0        2 
   1   chr1_67854414   Sample    C    T        0      0        2 
   1   chr1_67857859     AAsi    C    A        1      2        2 
   1   chr1_67857859     AKia    C    A        0      0        2 
   1   chr1_67857859     AOna    C    A        0      0        2 
   1   chr1_67857859     ASom    C    A        0      0        2 
   1   chr1_67857859     HCab    C    A        0      0        2 
   1   chr1_67857859     HPrz    C    A        0      0        2 
   1   chr1_67857859     ZBoe    C    A        0      0        2 
   1   chr1_67857859     ZGre    C    A        0      0        2 
   1   chr1_67857859     ZHar    C    A        0      0        2 
   1   chr1_67857859   Sample    C    A        1      2        2 
   1   chr1_67859802     AAsi    T    G        0      0        2 
   1   chr1_67859802     AKia    T    G        0      0        2 
   1   chr1_67859802     AOna    T    G        0      0        2 
   1   chr1_67859802     ASom    T    G        0      0        2 
   1   chr1_67859802     HCab    T    G        0      0        2 
   1   chr1_67859802     HPrz    T    G      0.5      1        2 
   1   chr1_67859802     ZBoe    T    G        0      0        2 
   1   chr1_67859802     ZGre    T    G        0      0        2 
   1   chr1_67859802     ZHar    T    G        0      0        2 
   1   chr1_67859802   Sample    T    G        0      0        2 
   1   chr1_67863061     AAsi    G    C        0      0        2 
   1   chr1_67863061     AKia    G    C        0      0        2 
   1   chr1_67863061     AOna    G    C        0      0        2 
   1   chr1_67863061     ASom    G    C        0      0        2 
   1   chr1_67863061     HCab    G    C        0      0        2 
   1   chr1_67863061     HPrz    G    C        0      0        2 
   1   chr1_67863061     ZBoe    G    C        1      2        2 
   1   chr1_67863061     ZGre    G    C        0      0        2 
   1   chr1_67863061     ZHar    G    C        0      0        2 
   1   chr1_67863061   Sample    G    C        0      0        2 
   1   chr1_67867288     AAsi    A    G        1      2        2 
   1   chr1_67867288     AKia    A    G        0      0        2 
   1   chr1_67867288     AOna    A    G        0      0        2 
   1   chr1_67867288     ASom    A    G        0      0        2 
   1   chr1_67867288     HCab    A    G        0      0        2 
   1   chr1_67867288     HPrz    A    G        0      0        2 
   1   chr1_67867288     ZBoe    A    G        0      0        2 
   1   chr1_67867288     ZGre    A    G        0      0        2 
   1   chr1_67867288     ZHar    A    G        0      0        2 
   1   chr1_67867288   Sample    A    G        0      0        2 
   1   chr1_67867363     AAsi    G    A        0      0        2 
   1   chr1_67867363     AKia    G    A        0      0        2 
   1   chr1_67867363     AOna    G    A        0      0        2 
   1   chr1_67867363     ASom    G    A        0      0        2 
   1   chr1_67867363     HCab    G    A        1      2        2 
   1   chr1_67867363     HPrz    G    A        1      2        2 
   1   chr1_67867363     ZBoe    G    A        0      0        2 
   1   chr1_67867363     ZGre    G    A        0      0        2 
   1   chr1_67867363     ZHar    G    A        0      0        2 
   1   chr1_67867363   Sample    G    A        0      0        2 
   1   chr1_67868097     AAsi    G    A        0      0        2 
   1   chr1_67868097     AKia    G    A        0      0        2 
   1   chr1_67868097     AOna    G    A        0      0        2 
   1   chr1_67868097     ASom    G    A        0      0        2 
   1   chr1_67868097     HCab    G    A        1      2        2 
   1   chr1_67868097     HPrz    G    A        1      2        2 
   1   chr1_67868097     ZBoe    G    A        0      0        2 
   1   chr1_67868097     ZGre    G    A        0      0        2 
   1   chr1_67868097     ZHar    G    A        0      0        2 
   1   chr1_67868097   Sample    G    A        0      0        2 
   1   chr1_67872039     AAsi    T    C        1      2        2 
   1   chr1_67872039     AKia    T    C        0      0        2 
   1   chr1_67872039     AOna    T    C        0      0        2 
   1   chr1_67872039     ASom    T    C        1      2        2 
   1   chr1_67872039     HCab    T    C        0      0        2 
   1   chr1_67872039     HPrz    T    C        0      0        2 
   1   chr1_67872039     ZBoe    T    C        0      0        2 
   1   chr1_67872039     ZGre    T    C        0      0        2 
   1   chr1_67872039     ZHar    T    C        0      0        2 
   1   chr1_67872039   Sample    T    C        1      2        2 
   1   chr1_67872189     AAsi    A    C        0      0        2 
   1   chr1_67872189     AKia    A    C        0      0        2 
   1   chr1_67872189     AOna    A    C        0      0        2 
   1   chr1_67872189     ASom    A    C      0.5      1        2 
   1   chr1_67872189     HCab    A    C        0      0        2 
   1   chr1_67872189     HPrz    A    C        0      0        2 
   1   chr1_67872189     ZBoe    A    C        0      0        2 
   1   chr1_67872189     ZGre    A    C        0      0        2 
   1   chr1_67872189     ZHar    A    C        0      0        2 
   1   chr1_67872189   Sample    A    C        0      0        2 
   1   chr1_67888006     AAsi    C    G        0      0        2 
   1   chr1_67888006     AKia    C    G        0      0        2 
   1   chr1_67888006     AOna    C    G        0      0        2 
   1   chr1_67888006     ASom    C    G        0      0        2 
   1   chr1_67888006     HCab    C    G        0      0        2 
   1   chr1_67888006     HPrz    C    G        0      0        2 
   1   chr1_67888006     ZBoe    C    G        0      0        2 
   1   chr1_67888006     ZGre    C    G        1      2        2 
   1   chr1_67888006     ZHar    C    G        0      0        2 
   1   chr1_67888006   Sample    C    G        0      0        2 
   1   chr1_67905621     AAsi    G    A        0      0        2 
   1   chr1_67905621     AKia    G    A        0      0        2 
   1   chr1_67905621     AOna    G    A        0      0        2 
   1   chr1_67905621     ASom    G    A        0      0        2 
   1   chr1_67905621     HCab    G    A        0      0        2 
   1   chr1_67905621     HPrz    G    A        0      0        2 
   1   chr1_67905621     ZBoe    G    A        0      0        2 
   1   chr1_67905621     ZGre    G    A        0      0        2 
   1   chr1_67905621     ZHar    G    A      0.5      1        2 
   1   chr1_67905621   Sample    G    A        0      0        2 
   1   chr1_67905724     AAsi    G    A        0      0        2 
   1   chr1_67905724     AKia    G    A        0      0        2 
   1   chr1_67905724     AOna    G    A        0      0        2 
   1   chr1_67905724     ASom    G    A        0      0        2 
   1   chr1_67905724     HCab    G    A        0      0        2 
   1   chr1_67905724     HPrz    G    A        0      0        2 
   1   chr1_67905724     ZBoe    G    A        1      2        2 
   1   chr1_67905724     ZGre    G    A        0      0        2 
   1   chr1_67905724     ZHar    G    A        0      0        2 
   1   chr1_67905724   Sample    G    A        0      0        2 
   1   chr1_67906495     AAsi    G    A        0      0        2 
   1   chr1_67906495     AKia    G    A        0      0        2 
   1   chr1_67906495     AOna    G    A        0      0        2 
   1   chr1_67906495     ASom    G    A        0      0        2 
   1   chr1_67906495     HCab    G    A        0      0        2 
   1   chr1_67906495     HPrz    G    A        0      0        2 
   1   chr1_67906495     ZBoe    G    A        0      0        2 
   1   chr1_67906495     ZGre    G    A        0      0        2 
   1   chr1_67906495     ZHar    G    A        1      2        2 
   1   chr1_67906495   Sample    G    A        0      0        2 
   1   chr1_67907870     AAsi    G    C        0      0        2 
   1   chr1_67907870     AKia    G    C        0      0        2 
   1   chr1_67907870     AOna    G    C      0.5      1        2 
   1   chr1_67907870     ASom    G    C        0      0        2 
   1   chr1_67907870     HCab    G    C        0      0        2 
   1   chr1_67907870     HPrz    G    C        0      0        2 
   1   chr1_67907870     ZBoe    G    C        0      0        2 
   1   chr1_67907870     ZGre    G    C        0      0        2 
   1   chr1_67907870     ZHar    G    C        0      0        2 
   1   chr1_67907870   Sample    G    C        0      0        2 
   1   chr1_67909144     AAsi    T    A        0      0        2 
   1   chr1_67909144     AKia    T    A        0      0        2 
   1   chr1_67909144     AOna    T    A        0      0        2 
   1   chr1_67909144     ASom    T    A        0      0        2 
   1   chr1_67909144     HCab    T    A        0      0        2 
   1   chr1_67909144     HPrz    T    A        0      0        2 
   1   chr1_67909144     ZBoe    T    A        0      0        2 
   1   chr1_67909144     ZGre    T    A        0      0        2 
   1   chr1_67909144     ZHar    T    A      0.5      1        2 
   1   chr1_67909144   Sample    T    A        0      0        2 
   1   chr1_67910038     AAsi    G    A        0      0        2 
   1   chr1_67910038     AKia    G    A        0      0        2 
   1   chr1_67910038     AOna    G    A        0      0        2 
   1   chr1_67910038     ASom    G    A        0      0        2 
   1   chr1_67910038     HCab    G    A        1      2        2 
   1   chr1_67910038     HPrz    G    A        1      2        2 
   1   chr1_67910038     ZBoe    G    A        0      0        2 
   1   chr1_67910038     ZGre    G    A        0      0        2 
   1   chr1_67910038     ZHar    G    A        0      0        2 
   1   chr1_67910038   Sample    G    A        0      0        2 
   1   chr1_67918021     AAsi    C    T        0      0        2 
   1   chr1_67918021     AKia    C    T        0      0        2 
   1   chr1_67918021     AOna    C    T        0      0        2 
   1   chr1_67918021     ASom    C    T        0      0        2 
   1   chr1_67918021     HCab    C    T        0      0        2 
   1   chr1_67918021     HPrz    C    T        0      0        2 
   1   chr1_67918021     ZBoe    C    T        0      0        2 
   1   chr1_67918021     ZGre    C    T        0      0        2 
   1   chr1_67918021     ZHar    C    T      0.5      1        2 
   1   chr1_67918021   Sample    C    T        0      0        2 
   1   chr1_67923692     AAsi    G    T        0      0        2 
   1   chr1_67923692     AKia    G    T        0      0        2 
   1   chr1_67923692     AOna    G    T        0      0        2 
   1   chr1_67923692     ASom    G    T        0      0        2 
   1   chr1_67923692     HCab    G    T      0.5      1        2 
   1   chr1_67923692     HPrz    G    T        0      0        2 
   1   chr1_67923692     ZBoe    G    T        0      0        2 
   1   chr1_67923692     ZGre    G    T        0      0        2 
   1   chr1_67923692     ZHar    G    T        0      0        2 
   1   chr1_67923692   Sample    G    T        0      0        2 
   1   chr1_67925339     AAsi    A    G        1      2        2 
   1   chr1_67925339     AKia    A    G        0      0        2 
   1   chr1_67925339     AOna    A    G        0      0        2 
   1   chr1_67925339     ASom    A    G        1      2        2 
   1   chr1_67925339     HCab    A    G        0      0        2 
   1   chr1_67925339     HPrz    A    G        0      0        2 
   1   chr1_67925339     ZBoe    A    G        0      0        2 
   1   chr1_67925339     ZGre    A    G        0      0        2 
   1   chr1_67925339     ZHar    A    G        0      0        2 
   1   chr1_67925339   Sample    A    G        1      2        2 
   1   chr1_67937540     AAsi    T    C        0      0        2 
   1   chr1_67937540     AKia    T    C        0      0        2 
   1   chr1_67937540     AOna    T    C        0      0        2 
   1   chr1_67937540     ASom    T    C        0      0        2 
   1   chr1_67937540     HCab    T    C        1      2        2 
   1   chr1_67937540     HPrz    T    C        1      2        2 
   1   chr1_67937540     ZBoe    T    C        0      0        2 
   1   chr1_67937540     ZGre    T    C        0      0        2 
   1   chr1_67937540     ZHar    T    C        0      0        2 
   1   chr1_67937540   Sample    T    C        1      2        2 
   1   chr1_67942687     AAsi    C    A        0      0        2 
   1   chr1_67942687     AKia    C    A        0      0        2 
   1   chr1_67942687     AOna    C    A        0      0        2 
   1   chr1_67942687     ASom    C    A        0      0        2 
   1   chr1_67942687     HCab    C    A        1      2        2 
   1   chr1_67942687     HPrz    C    A        1      2        2 
   1   chr1_67942687     ZBoe    C    A        0      0        2 
   1   chr1_67942687     ZGre    C    A        0      0        2 
   1   chr1_67942687     ZHar    C    A        0      0        2 
   1   chr1_67942687   Sample    C    A        0      0        2 
   1   chr1_67948446     AAsi    C    A        1      2        2 
   1   chr1_67948446     AKia    C    A        0      0        2 
   1   chr1_67948446     AOna    C    A        0      0        2 
   1   chr1_67948446     ASom    C    A        1      2        2 
   1   chr1_67948446     HCab    C    A        0      0        2 
   1   chr1_67948446     HPrz    C    A        0      0        2 
   1   chr1_67948446     ZBoe    C    A        0      0        2 
   1   chr1_67948446     ZGre    C    A        0      0        2 
   1   chr1_67948446     ZHar    C    A        0      0        2 
   1   chr1_67948446   Sample    C    A        1      2        2 
   1   chr1_67951852     AAsi    T    C        0      0        2 
   1   chr1_67951852     AKia    T    C        1      2        2 
   1   chr1_67951852     AOna    T    C        1      2        2 
   1   chr1_67951852     ASom    T    C        0      0        2 
   1   chr1_67951852     HCab    T    C        0      0        2 
   1   chr1_67951852     HPrz    T    C        0      0        2 
   1   chr1_67951852     ZBoe    T    C        0      0        2 
   1   chr1_67951852     ZGre    T    C        0      0        2 
   1   chr1_67951852     ZHar    T    C        0      0        2 
   1   chr1_67951852   Sample    T    C        0      0        2 
   1   chr1_67954038     AAsi    T    C        0      0        2 
   1   chr1_67954038     AKia    T    C        0      0        2 
   1   chr1_67954038     AOna    T    C        0      0        2 
   1   chr1_67954038     ASom    T    C        0      0        2 
   1   chr1_67954038     HCab    T    C        0      0        2 
   1   chr1_67954038     HPrz    T    C        0      0        2 
   1   chr1_67954038     ZBoe    T    C      0.5      1        2 
   1   chr1_67954038     ZGre    T    C        0      0        2 
   1   chr1_67954038     ZHar    T    C        0      0        2 
   1   chr1_67954038   Sample    T    C        0      0        2 
   1   chr1_67958492     AAsi    A    G        0      0        2 
   1   chr1_67958492     AKia    A    G        0      0        2 
   1   chr1_67958492     AOna    A    G        0      0        2 
   1   chr1_67958492     ASom    A    G        0      0        2 
   1   chr1_67958492     HCab    A    G        0      0        2 
   1   chr1_67958492     HPrz    A    G        0      0        2 
   1   chr1_67958492     ZBoe    A    G        1      2        2 
   1   chr1_67958492     ZGre    A    G        0      0        2 
   1   chr1_67958492     ZHar    A    G        0      0        2 
   1   chr1_67958492   Sample    A    G        0      0        2 
   1   chr1_67960705     AAsi    T    C        1      2        2 
   1   chr1_67960705     AKia    T    C        1      2        2 
   1   chr1_67960705     AOna    T    C        1      2        2 
   1   chr1_67960705     ASom    T    C        1      2        2 
   1   chr1_67960705     HCab    T    C        0      0        2 
   1   chr1_67960705     HPrz    T    C        0      0        2 
   1   chr1_67960705     ZBoe    T    C        0      0        2 
   1   chr1_67960705     ZGre    T    C        0      0        2 
   1   chr1_67960705     ZHar    T    C        0      0        2 
   1   chr1_67960705   Sample    T    C        1      2        2 
   1   chr1_67963892     AAsi    T    C        0      0        2 
   1   chr1_67963892     AKia    T    C        0      0        2 
   1   chr1_67963892     AOna    T    C        0      0        2 
   1   chr1_67963892     ASom    T    C        0      0        2 
   1   chr1_67963892     HCab    T    C      0.5      1        2 
   1   chr1_67963892     HPrz    T    C        0      0        2 
   1   chr1_67963892     ZBoe    T    C        0      0        2 
   1   chr1_67963892     ZGre    T    C        0      0        2 
   1   chr1_67963892     ZHar    T    C        0      0        2 
   1   chr1_67963892   Sample    T    C        0      0        2 
   1   chr1_67964924     AAsi    T    C        0      0        2 
   1   chr1_67964924     AKia    T    C        0      0        2 
   1   chr1_67964924     AOna    T    C        0      0        2 
   1   chr1_67964924     ASom    T    C        1      2        2 
   1   chr1_67964924     HCab    T    C        0      0        2 
   1   chr1_67964924     HPrz    T    C        0      0        2 
   1   chr1_67964924     ZBoe    T    C        0      0        2 
   1   chr1_67964924     ZGre    T    C        0      0        2 
   1   chr1_67964924     ZHar    T    C        0      0        2 
   1   chr1_67964924   Sample    T    C        0      0        2 
   1   chr1_67969638     AAsi    C    T        0      0        2 
   1   chr1_67969638     AKia    C    T        0      0        2 
   1   chr1_67969638     AOna    C    T        0      0        2 
   1   chr1_67969638     ASom    C    T        0      0        2 
   1   chr1_67969638     HCab    C    T      0.5      1        2 
   1   chr1_67969638     HPrz    C    T        0      0        2 
   1   chr1_67969638     ZBoe    C    T        0      0        2 
   1   chr1_67969638     ZGre    C    T        0      0        2 
   1   chr1_67969638     ZHar    C    T        0      0        2 
   1   chr1_67969638   Sample    C    T        0      0        2 
   1   chr1_67976271     AAsi    C    T        0      0        2 
   1   chr1_67976271     AKia    C    T        0      0        2 
   1   chr1_67976271     AOna    C    T        0      0        2 
   1   chr1_67976271     ASom    C    T        0      0        2 
   1   chr1_67976271     HCab    C    T        1      2        2 
   1   chr1_67976271     HPrz    C    T        1      2        2 
   1   chr1_67976271     ZBoe    C    T        0      0        2 
   1   chr1_67976271     ZGre    C    T        0      0        2 
   1   chr1_67976271     ZHar    C    T        0      0        2 
   1   chr1_67976271   Sample    C    T        0      0        2 
   1   chr1_67984201     AAsi    T    C        0      0        2 
   1   chr1_67984201     AKia    T    C        0      0        2 
   1   chr1_67984201     AOna    T    C        0      0        2 
   1   chr1_67984201     ASom    T    C        0      0        2 
   1   chr1_67984201     HCab    T    C        0      0        2 
   1   chr1_67984201     HPrz    T    C        0      0        2 
   1   chr1_67984201     ZBoe    T    C        0      0        2 
   1   chr1_67984201     ZGre    T    C        1      2        2 
   1   chr1_67984201     ZHar    T    C        0      0        2 
   1   chr1_67984201   Sample    T    C        0      0        2 
   1   chr1_67986123     AAsi    G    A        0      0        2 
   1   chr1_67986123     AKia    G    A        0      0        2 
   1   chr1_67986123     AOna    G    A        0      0        2 
   1   chr1_67986123     ASom    G    A        0      0        2 
   1   chr1_67986123     HCab    G    A        0      0        2 
   1   chr1_67986123     HPrz    G    A        0      0        2 
   1   chr1_67986123     ZBoe    G    A      0.5      1        2 
   1   chr1_67986123     ZGre    G    A        0      0        2 
   1   chr1_67986123     ZHar    G    A        0      0        2 
   1   chr1_67986123   Sample    G    A        0      0        2 
   1   chr1_67986185     AAsi    T    C        1      2        2 
   1   chr1_67986185     AKia    T    C        1      2        2 
   1   chr1_67986185     AOna    T    C        1      2        2 
   1   chr1_67986185     ASom    T    C        1      2        2 
   1   chr1_67986185     HCab    T    C        0      0        2 
   1   chr1_67986185     HPrz    T    C        0      0        2 
   1   chr1_67986185     ZBoe    T    C        0      0        2 
   1   chr1_67986185     ZGre    T    C        0      0        2 
   1   chr1_67986185     ZHar    T    C        0      0        2 
   1   chr1_67986185   Sample    T    C        1      2        2 
   1   chr1_67997943     AAsi    T    G        0      0        2 
   1   chr1_67997943     AKia    T    G        1      2        2 
   1   chr1_67997943     AOna    T    G        1      2        2 
   1   chr1_67997943     ASom    T    G        0      0        2 
   1   chr1_67997943     HCab    T    G        0      0        2 
   1   chr1_67997943     HPrz    T    G        0      0        2 
   1   chr1_67997943     ZBoe    T    G        0      0        2 
   1   chr1_67997943     ZGre    T    G        0      0        2 
   1   chr1_67997943     ZHar    T    G        0      0        2 
   1   chr1_67997943   Sample    T    G        0      0        2 
   1   chr1_68011560     AAsi    G    C        0      0        2 
   1   chr1_68011560     AKia    G    C        0      0        2 
   1   chr1_68011560     AOna    G    C        0      0        2 
   1   chr1_68011560     ASom    G    C        0      0        2 
   1   chr1_68011560     HCab    G    C        0      0        2 
   1   chr1_68011560     HPrz    G    C        0      0        2 
   1   chr1_68011560     ZBoe    G    C        0      0        2 
   1   chr1_68011560     ZGre    G    C        0      0        2 
   1   chr1_68011560     ZHar    G    C        1      2        2 
   1   chr1_68011560   Sample    G    C        0      0        2 
   1   chr1_68020492     AAsi    A    C        0      0        2 
   1   chr1_68020492     AKia    A    C        0      0        2 
   1   chr1_68020492     AOna    A    C        0      0        2 
   1   chr1_68020492     ASom    A    C        0      0        2 
   1   chr1_68020492     HCab    A    C      0.5      1        2 
   1   chr1_68020492     HPrz    A    C      0.5      1        2 
   1   chr1_68020492     ZBoe    A    C        0      0        2 
   1   chr1_68020492     ZGre    A    C        0      0        2 
   1   chr1_68020492     ZHar    A    C        0      0        2 
   1   chr1_68020492   Sample    A    C        0      0        2 
   1   chr1_68023601     AAsi    T    G        0      0        2 
   1   chr1_68023601     AKia    T    G        0      0        2 
   1   chr1_68023601     AOna    T    G        0      0        2 
   1   chr1_68023601     ASom    T    G        0      0        2 
   1   chr1_68023601     HCab    T    G        0      0        2 
   1   chr1_68023601     HPrz    T    G        0      0        2 
   1   chr1_68023601     ZBoe    T    G        0      0        2 
   1   chr1_68023601     ZGre    T    G        1      2        2 
   1   chr1_68023601     ZHar    T    G        0      0        2 
   1   chr1_68023601   Sample    T    G        0      0        2 
   1   chr1_68024137     AAsi    C    T        0      0        2 
   1   chr1_68024137     AKia    C    T        0      0        2 
   1   chr1_68024137     AOna    C    T        0      0        2 
   1   chr1_68024137     ASom    C    T        0      0        2 
   1   chr1_68024137     HCab    C    T        1      2        2 
   1   chr1_68024137     HPrz    C    T        1      2        2 
   1   chr1_68024137     ZBoe    C    T        0      0        2 
   1   chr1_68024137     ZGre    C    T        0      0        2 
   1   chr1_68024137     ZHar    C    T        0      0        2 
   1   chr1_68024137   Sample    C    T        0      0        2 
   1   chr1_68024395     AAsi    T    G        0      0        2 
   1   chr1_68024395     AKia    T    G        0      0        2 
   1   chr1_68024395     AOna    T    G        0      0        2 
   1   chr1_68024395     ASom    T    G        0      0        2 
   1   chr1_68024395     HCab    T    G        0      0        2 
   1   chr1_68024395     HPrz    T    G        0      0        2 
   1   chr1_68024395     ZBoe    T    G        0      0        2 
   1   chr1_68024395     ZGre    T    G        1      2        2 
   1   chr1_68024395     ZHar    T    G        0      0        2 
   1   chr1_68024395   Sample    T    G        0      0        2 
   1   chr1_68025431     AAsi    A    G        0      0        2 
   1   chr1_68025431     AKia    A    G        0      0        2 
   1   chr1_68025431     AOna    A    G        0      0        2 
   1   chr1_68025431     ASom    A    G        0      0        2 
   1   chr1_68025431     HCab    A    G        0      0        2 
   1   chr1_68025431     HPrz    A    G        0      0        2 
   1   chr1_68025431     ZBoe    A    G      0.5      1        2 
   1   chr1_68025431     ZGre    A    G        0      0        2 
   1   chr1_68025431     ZHar    A    G        0      0        2 
   1   chr1_68025431   Sample    A    G        0      0        2 
   1   chr1_68028568     AAsi    A    G        1      2        2 
   1   chr1_68028568     AKia    A    G        0      0        2 
   1   chr1_68028568     AOna    A    G        0      0        2 
   1   chr1_68028568     ASom    A    G        1      2        2 
   1   chr1_68028568     HCab    A    G        0      0        2 
   1   chr1_68028568     HPrz    A    G        0      0        2 
   1   chr1_68028568     ZBoe    A    G        0      0        2 
   1   chr1_68028568     ZGre    A    G        0      0        2 
   1   chr1_68028568     ZHar    A    G        0      0        2 
   1   chr1_68028568   Sample    A    G        1      2        2 
   1   chr1_68042925     AAsi    T    C        0      0        2 
   1   chr1_68042925     AKia    T    C        1      2        2 
   1   chr1_68042925     AOna    T    C        1      2        2 
   1   chr1_68042925     ASom    T    C        0      0        2 
   1   chr1_68042925     HCab    T    C        0      0        2 
   1   chr1_68042925     HPrz    T    C        0      0        2 
   1   chr1_68042925     ZBoe    T    C        0      0        2 
   1   chr1_68042925     ZGre    T    C        0      0        2 
   1   chr1_68042925     ZHar    T    C      0.5      1        2 
   1   chr1_68042925   Sample    T    C        1      2        2 
   1   chr1_68045649     AAsi    A    G        0      0        2 
   1   chr1_68045649     AKia    A    G        0      0        2 
   1   chr1_68045649     AOna    A    G        0      0        2 
   1   chr1_68045649     ASom    A    G        0      0        2 
   1   chr1_68045649     HCab    A    G        0      0        2 
   1   chr1_68045649     HPrz    A    G        0      0        2 
   1   chr1_68045649     ZBoe    A    G      0.5      1        2 
   1   chr1_68045649     ZGre    A    G        0      0        2 
   1   chr1_68045649     ZHar    A    G        0      0        2 
   1   chr1_68045649   Sample    A    G        0      0        2 
   1   chr1_68049066     AAsi    G    A        0      0        2 
   1   chr1_68049066     AKia    G    A        0      0        2 
   1   chr1_68049066     AOna    G    A      0.5      1        2 
   1   chr1_68049066     ASom    G    A        0      0        2 
   1   chr1_68049066     HCab    G    A        0      0        2 
   1   chr1_68049066     HPrz    G    A        0      0        2 
   1   chr1_68049066     ZBoe    G    A        0      0        2 
   1   chr1_68049066     ZGre    G    A        0      0        2 
   1   chr1_68049066     ZHar    G    A        0      0        2 
   1   chr1_68049066   Sample    G    A        0      0        2 
   1   chr1_68053424     AAsi    A    G        0      0        2 
   1   chr1_68053424     AKia    A    G        0      0        2 
   1   chr1_68053424     AOna    A    G        0      0        2 
   1   chr1_68053424     ASom    A    G        0      0        2 
   1   chr1_68053424     HCab    A    G        0      0        2 
   1   chr1_68053424     HPrz    A    G        0      0        2 
   1   chr1_68053424     ZBoe    A    G      0.5      1        2 
   1   chr1_68053424     ZGre    A    G        0      0        2 
   1   chr1_68053424     ZHar    A    G        0      0        2 
   1   chr1_68053424   Sample    A    G        0      0        2 
   1   chr1_68067201     AAsi    G    A        0      0        2 
   1   chr1_68067201     AKia    G    A        0      0        2 
   1   chr1_68067201     AOna    G    A        0      0        2 
   1   chr1_68067201     ASom    G    A      0.5      1        2 
   1   chr1_68067201     HCab    G    A        0      0        2 
   1   chr1_68067201     HPrz    G    A        0      0        2 
   1   chr1_68067201     ZBoe    G    A        0      0        2 
   1   chr1_68067201     ZGre    G    A        0      0        2 
   1   chr1_68067201     ZHar    G    A        0      0        2 
   1   chr1_68067201   Sample    G    A        0      0        2 
   1   chr1_68069766     AAsi    C    A        0      0        2 
   1   chr1_68069766     AKia    C    A        0      0        2 
   1   chr1_68069766     AOna    C    A        0      0        2 
   1   chr1_68069766     ASom    C    A        0      0        2 
   1   chr1_68069766     HCab    C    A        1      2        2 
   1   chr1_68069766     HPrz    C    A      0.5      1        2 
   1   chr1_68069766     ZBoe    C    A        0      0        2 
   1   chr1_68069766     ZGre    C    A        0      0        2 
   1   chr1_68069766     ZHar    C    A        0      0        2 
   1   chr1_68069766   Sample    C    A        0      0        2 
   1   chr1_68072700     AAsi    G    A        0      0        2 
   1   chr1_68072700     AKia    G    A        0      0        2 
   1   chr1_68072700     AOna    G    A        0      0        2 
   1   chr1_68072700     ASom    G    A        0      0        2 
   1   chr1_68072700     HCab    G    A        1      2        2 
   1   chr1_68072700     HPrz    G    A        1      2        2 
   1   chr1_68072700     ZBoe    G    A        0      0        2 
   1   chr1_68072700     ZGre    G    A        0      0        2 
   1   chr1_68072700     ZHar    G    A        0      0        2 
   1   chr1_68072700   Sample    G    A        0      0        2 
   1   chr1_68073132     AAsi    G    C        0      0        2 
   1   chr1_68073132     AKia    G    C        1      2        2 
   1   chr1_68073132     AOna    G    C        1      2        2 
   1   chr1_68073132     ASom    G    C        0      0        2 
   1   chr1_68073132     HCab    G    C        0      0        2 
   1   chr1_68073132     HPrz    G    C        0      0        2 
   1   chr1_68073132     ZBoe    G    C        0      0        2 
   1   chr1_68073132     ZGre    G    C        0      0        2 
   1   chr1_68073132     ZHar    G    C        1      2        2 
   1   chr1_68073132   Sample    G    C        0      0        2 
   1   chr1_68076731     AAsi    A    G        0      0        2 
   1   chr1_68076731     AKia    A    G        0      0        2 
   1   chr1_68076731     AOna    A    G        0      0        2 
   1   chr1_68076731     ASom    A    G        0      0        2 
   1   chr1_68076731     HCab    A    G        1      2        2 
   1   chr1_68076731     HPrz    A    G        1      2        2 
   1   chr1_68076731     ZBoe    A    G        0      0        2 
   1   chr1_68076731     ZGre    A    G        0      0        2 
   1   chr1_68076731     ZHar    A    G        0      0        2 
   1   chr1_68076731   Sample    A    G        0      0        2 
   1   chr1_68078342     AAsi    G    A        0      0        2 
   1   chr1_68078342     AKia    G    A        0      0        2 
   1   chr1_68078342     AOna    G    A        0      0        2 
   1   chr1_68078342     ASom    G    A        0      0        2 
   1   chr1_68078342     HCab    G    A      0.5      1        2 
   1   chr1_68078342     HPrz    G    A        0      0        2 
   1   chr1_68078342     ZBoe    G    A        0      0        2 
   1   chr1_68078342     ZGre    G    A        0      0        2 
   1   chr1_68078342     ZHar    G    A        0      0        2 
   1   chr1_68078342   Sample    G    A        0      0        2 
   1   chr1_68100894     AAsi    T    A        0      0        2 
   1   chr1_68100894     AKia    T    A        0      0        2 
   1   chr1_68100894     AOna    T    A        0      0        2 
   1   chr1_68100894     ASom    T    A        0      0        2 
   1   chr1_68100894     HCab    T    A        0      0        2 
   1   chr1_68100894     HPrz    T    A        0      0        2 
   1   chr1_68100894     ZBoe    T    A      0.5      1        2 
   1   chr1_68100894     ZGre    T    A        0      0        2 
   1   chr1_68100894     ZHar    T    A        0      0        2 
   1   chr1_68100894   Sample    T    A        0      0        2 
   1   chr1_68109668     AAsi    C    T        0      0        2 
   1   chr1_68109668     AKia    C    T        0      0        2 
   1   chr1_68109668     AOna    C    T        0      0        2 
   1   chr1_68109668     ASom    C    T        0      0        2 
   1   chr1_68109668     HCab    C    T        0      0        2 
   1   chr1_68109668     HPrz    C    T        0      0        2 
   1   chr1_68109668     ZBoe    C    T        0      0        2 
   1   chr1_68109668     ZGre    C    T        1      2        2 
   1   chr1_68109668     ZHar    C    T        0      0        2 
   1   chr1_68109668   Sample    C    T        0      0        2 
   1   chr1_68116061     AAsi    G    A        0      0        2 
   1   chr1_68116061     AKia    G    A        0      0        2 
   1   chr1_68116061     AOna    G    A        0      0        2 
   1   chr1_68116061     ASom    G    A        0      0        2 
   1   chr1_68116061     HCab    G    A      0.5      1        2 
   1   chr1_68116061     HPrz    G    A        1      2        2 
   1   chr1_68116061     ZBoe    G    A        1      2        2 
   1   chr1_68116061     ZGre    G    A        1      2        2 
   1   chr1_68116061     ZHar    G    A        1      2        2 
   1   chr1_68116061   Sample    G    A        0      0        2 
   1   chr1_68130464     AAsi    C    A        0      0        2 
   1   chr1_68130464     AKia    C    A        0      0        2 
   1   chr1_68130464     AOna    C    A        0      0        2 
   1   chr1_68130464     ASom    C    A        0      0        2 
   1   chr1_68130464     HCab    C    A        0      0        2 
   1   chr1_68130464     HPrz    C    A      0.5      1        2 
   1   chr1_68130464     ZBoe    C    A        0      0        2 
   1   chr1_68130464     ZGre    C    A        0      0        2 
   1   chr1_68130464     ZHar    C    A        0      0        2 
   1   chr1_68130464   Sample    C    A        0      0        2 
   1   chr1_68130621     AAsi    T    C        0      0        2 
   1   chr1_68130621     AKia    T    C        0      0        2 
   1   chr1_68130621     AOna    T    C        0      0        2 
   1   chr1_68130621     ASom    T    C      0.5      1        2 
   1   chr1_68130621     HCab    T    C        0      0        2 
   1   chr1_68130621     HPrz    T    C        0      0        2 
   1   chr1_68130621     ZBoe    T    C        0      0        2 
   1   chr1_68130621     ZGre    T    C        0      0        2 
   1   chr1_68130621     ZHar    T    C        0      0        2 
   1   chr1_68130621   Sample    T    C        0      0        2 
   1   chr1_68136250     AAsi    T    C        0      0        2 
   1   chr1_68136250     AKia    T    C        0      0        2 
   1   chr1_68136250     AOna    T    C        0      0        2 
   1   chr1_68136250     ASom    T    C        0      0        2 
   1   chr1_68136250     HCab    T    C        1      2        2 
   1   chr1_68136250     HPrz    T    C        1      2        2 
   1   chr1_68136250     ZBoe    T    C        0      0        2 
   1   chr1_68136250     ZGre    T    C        0      0        2 
   1   chr1_68136250     ZHar    T    C        0      0        2 
   1   chr1_68136250   Sample    T    C        0      0        2 
   1   chr1_68138119     AAsi    G    C        0      0        2 
   1   chr1_68138119     AKia    G    C        0      0        2 
   1   chr1_68138119     AOna    G    C        0      0        2 
   1   chr1_68138119     ASom    G    C        0      0        2 
   1   chr1_68138119     HCab    G    C        1      2        2 
   1   chr1_68138119     HPrz    G    C        1      2        2 
   1   chr1_68138119     ZBoe    G    C        0      0        2 
   1   chr1_68138119     ZGre    G    C        0      0        2 
   1   chr1_68138119     ZHar    G    C        0      0        2 
   1   chr1_68138119   Sample    G    C        0      0        2 
   1   chr1_68143081     AAsi    A    G        0      0        2 
   1   chr1_68143081     AKia    A    G        0      0        2 
   1   chr1_68143081     AOna    A    G        0      0        2 
   1   chr1_68143081     ASom    A    G        0      0        2 
   1   chr1_68143081     HCab    A    G        0      0        2 
   1   chr1_68143081     HPrz    A    G        0      0        2 
   1   chr1_68143081     ZBoe    A    G        0      0        2 
   1   chr1_68143081     ZGre    A    G        1      2        2 
   1   chr1_68143081     ZHar    A    G        0      0        2 
   1   chr1_68143081   Sample    A    G        0      0        2 
   1   chr1_68146436     AAsi    C    T        0      0        2 
   1   chr1_68146436     AKia    C    T        0      0        2 
   1   chr1_68146436     AOna    C    T        0      0        2 
   1   chr1_68146436     ASom    C    T        0      0        2 
   1   chr1_68146436     HCab    C    T        1      2        2 
   1   chr1_68146436     HPrz    C    T        1      2        2 
   1   chr1_68146436     ZBoe    C    T        0      0        2 
   1   chr1_68146436     ZGre    C    T        0      0        2 
   1   chr1_68146436     ZHar    C    T        0      0        2 
   1   chr1_68146436   Sample    C    T        0      0        2 
   1   chr1_68152472     AAsi    C    T        0      0        2 
   1   chr1_68152472     AKia    C    T        0      0        2 
   1   chr1_68152472     AOna    C    T        0      0        2 
   1   chr1_68152472     ASom    C    T        0      0        2 
   1   chr1_68152472     HCab    C    T        0      0        2 
   1   chr1_68152472     HPrz    C    T        0      0        2 
   1   chr1_68152472     ZBoe    C    T        0      0        2 
   1   chr1_68152472     ZGre    C    T        0      0        2 
   1   chr1_68152472     ZHar    C    T      0.5      1        2 
   1   chr1_68152472   Sample    C    T        0      0        2 
   1   chr1_68153272     AAsi    A    G        0      0        2 
   1   chr1_68153272     AKia    A    G        1      2        2 
   1   chr1_68153272     AOna    A    G        1      2        2 
   1   chr1_68153272     ASom    A    G        0      0        2 
   1   chr1_68153272     HCab    A    G        0      0        2 
   1   chr1_68153272     HPrz    A    G        0      0        2 
   1   chr1_68153272     ZBoe    A    G        0      0        2 
   1   chr1_68153272     ZGre    A    G        0      0        2 
   1   chr1_68153272     ZHar    A    G        0      0        2 
   1   chr1_68153272   Sample    A    G        0      0        2 
   1   chr1_68154855     AAsi    A    C        0      0        2 
   1   chr1_68154855     AKia    A    C        0      0        2 
   1   chr1_68154855     AOna    A    C        0      0        2 
   1   chr1_68154855     ASom    A    C        0      0        2 
   1   chr1_68154855     HCab    A    C        0      0        2 
   1   chr1_68154855     HPrz    A    C        0      0        2 
   1   chr1_68154855     ZBoe    A    C        1      2        2 
   1   chr1_68154855     ZGre    A    C        0      0        2 
   1   chr1_68154855     ZHar    A    C        0      0        2 
   1   chr1_68154855   Sample    A    C        0      0        2 
   1   chr1_68166529     AAsi    C    T        0      0        2 
   1   chr1_68166529     AKia    C    T        0      0        2 
   1   chr1_68166529     AOna    C    T        0      0        2 
   1   chr1_68166529     ASom    C    T        0      0        2 
   1   chr1_68166529     HCab    C    T        0      0        2 
   1   chr1_68166529     HPrz    C    T        0      0        2 
   1   chr1_68166529     ZBoe    C    T        0      0        2 
   1   chr1_68166529     ZGre    C    T        0      0        2 
   1   chr1_68166529     ZHar    C    T        1      2        2 
   1   chr1_68166529   Sample    C    T        0      0        2 
   1   chr1_68169991     AAsi    T    C        0      0        2 
   1   chr1_68169991     AKia    T    C        0      0        2 
   1   chr1_68169991     AOna    T    C        0      0        2 
   1   chr1_68169991     ASom    T    C        0      0        2 
   1   chr1_68169991     HCab    T    C      0.5      1        2 
   1   chr1_68169991     HPrz    T    C        0      0        2 
   1   chr1_68169991     ZBoe    T    C        0      0        2 
   1   chr1_68169991     ZGre    T    C        0      0        2 
   1   chr1_68169991     ZHar    T    C        0      0        2 
   1   chr1_68169991   Sample    T    C        0      0        2 
   1   chr1_68171337     AAsi    C    G        0      0        2 
   1   chr1_68171337     AKia    C    G        0      0        2 
   1   chr1_68171337     AOna    C    G        0      0        2 
   1   chr1_68171337     ASom    C    G        0      0        2 
   1   chr1_68171337     HCab    C    G      0.5      1        2 
   1   chr1_68171337     HPrz    C    G        0      0        2 
   1   chr1_68171337     ZBoe    C    G        0      0        2 
   1   chr1_68171337     ZGre    C    G        0      0        2 
   1   chr1_68171337     ZHar    C    G        0      0        2 
   1   chr1_68171337   Sample    C    G        0      0        2 
   1   chr1_68173890     AAsi    T    C        0      0        2 
   1   chr1_68173890     AKia    T    C      0.5      1        2 
   1   chr1_68173890     AOna    T    C        0      0        2 
   1   chr1_68173890     ASom    T    C        0      0        2 
   1   chr1_68173890     HCab    T    C        0      0        2 
   1   chr1_68173890     HPrz    T    C        0      0        2 
   1   chr1_68173890     ZBoe    T    C        0      0        2 
   1   chr1_68173890     ZGre    T    C        0      0        2 
   1   chr1_68173890     ZHar    T    C        0      0        2 
   1   chr1_68173890   Sample    T    C        0      0        2 
   1   chr1_68178665     AAsi    C    T        0      0        2 
   1   chr1_68178665     AKia    C    T        0      0        2 
   1   chr1_68178665     AOna    C    T        0      0        2 
   1   chr1_68178665     ASom    C    T        0      0        2 
   1   chr1_68178665     HCab    C    T        1      2        2 
   1   chr1_68178665     HPrz    C    T        1      2        2 
   1   chr1_68178665     ZBoe    C    T        0      0        2 
   1   chr1_68178665     ZGre    C    T        0      0        2 
   1   chr1_68178665     ZHar    C    T        0      0        2 
   1   chr1_68178665   Sample    C    T        0      0        2 
   1   chr1_68185595     AAsi    A    C        0      0        2 
   1   chr1_68185595     AKia    A    C        0      0        2 
   1   chr1_68185595     AOna    A    C        0      0        2 
   1   chr1_68185595     ASom    A    C        0      0        2 
   1   chr1_68185595     HCab    A    C        0      0        2 
   1   chr1_68185595     HPrz    A    C        0      0        2 
   1   chr1_68185595     ZBoe    A    C        0      0        2 
   1   chr1_68185595     ZGre    A    C        0      0        2 
   1   chr1_68185595     ZHar    A    C        1      2        2 
   1   chr1_68185595   Sample    A    C        0      0        2 
   1   chr1_68194986     AAsi    C    A        0      0        2 
   1   chr1_68194986     AKia    C    A        0      0        2 
   1   chr1_68194986     AOna    C    A        0      0        2 
   1   chr1_68194986     ASom    C    A        0      0        2 
   1   chr1_68194986     HCab    C    A        0      0        2 
   1   chr1_68194986     HPrz    C    A        0      0        2 
   1   chr1_68194986     ZBoe    C    A        0      0        2 
   1   chr1_68194986     ZGre    C    A        1      2        2 
   1   chr1_68194986     ZHar    C    A        0      0        2 
   1   chr1_68194986   Sample    C    A        0      0        2 
   1   chr1_68196474     AAsi    T    C        0      0        2 
   1   chr1_68196474     AKia    T    C        1      2        2 
   1   chr1_68196474     AOna    T    C        0      0        2 
   1   chr1_68196474     ASom    T    C        0      0        2 
   1   chr1_68196474     HCab    T    C        0      0        2 
   1   chr1_68196474     HPrz    T    C        0      0        2 
   1   chr1_68196474     ZBoe    T    C        0      0        2 
   1   chr1_68196474     ZGre    T    C        1      2        2 
   1   chr1_68196474     ZHar    T    C        0      0        2 
   1   chr1_68196474   Sample    T    C        0      0        2 
   1   chr1_68198524     AAsi    T    C        0      0        2 
   1   chr1_68198524     AKia    T    C        0      0        2 
   1   chr1_68198524     AOna    T    C        0      0        2 
   1   chr1_68198524     ASom    T    C        0      0        2 
   1   chr1_68198524     HCab    T    C      0.5      1        2 
   1   chr1_68198524     HPrz    T    C        0      0        2 
   1   chr1_68198524     ZBoe    T    C        0      0        2 
   1   chr1_68198524     ZGre    T    C        0      0        2 
   1   chr1_68198524     ZHar    T    C        0      0        2 
   1   chr1_68198524   Sample    T    C        0      0        2 
   1   chr1_68199231     AAsi    A    C        0      0        2 
   1   chr1_68199231     AKia    A    C        0      0        2 
   1   chr1_68199231     AOna    A    C        0      0        2 
   1   chr1_68199231     ASom    A    C        0      0        2 
   1   chr1_68199231     HCab    A    C        0      0        2 
   1   chr1_68199231     HPrz    A    C        0      0        2 
   1   chr1_68199231     ZBoe    A    C      0.5      1        2 
   1   chr1_68199231     ZGre    A    C        0      0        2 
   1   chr1_68199231     ZHar    A    C        0      0        2 
   1   chr1_68199231   Sample    A    C        0      0        2 
   1   chr1_68199696     AAsi    T    C      0.5      1        2 
   1   chr1_68199696     AKia    T    C        0      0        2 
   1   chr1_68199696     AOna    T    C        0      0        2 
   1   chr1_68199696     ASom    T    C      0.5      1        2 
   1   chr1_68199696     HCab    T    C        0      0        2 
   1   chr1_68199696     HPrz    T    C        0      0        2 
   1   chr1_68199696     ZBoe    T    C        0      0        2 
   1   chr1_68199696     ZGre    T    C        0      0        2 
   1   chr1_68199696     ZHar    T    C        0      0        2 
   1   chr1_68199696   Sample    T    C        1      2        2 
   1   chr1_68208650     AAsi    C    T        0      0        2 
   1   chr1_68208650     AKia    C    T        0      0        2 
   1   chr1_68208650     AOna    C    T        0      0        2 
   1   chr1_68208650     ASom    C    T        0      0        2 
   1   chr1_68208650     HCab    C    T      0.5      1        2 
   1   chr1_68208650     HPrz    C    T        0      0        2 
   1   chr1_68208650     ZBoe    C    T        0      0        2 
   1   chr1_68208650     ZGre    C    T        0      0        2 
   1   chr1_68208650     ZHar    C    T        0      0        2 
   1   chr1_68208650   Sample    C    T        0      0        2 
   1   chr1_68215406     AAsi    T    C        0      0        2 
   1   chr1_68215406     AKia    T    C        0      0        2 
   1   chr1_68215406     AOna    T    C        0      0        2 
   1   chr1_68215406     ASom    T    C        0      0        2 
   1   chr1_68215406     HCab    T    C        1      2        2 
   1   chr1_68215406     HPrz    T    C        1      2        2 
   1   chr1_68215406     ZBoe    T    C        0      0        2 
   1   chr1_68215406     ZGre    T    C        0      0        2 
   1   chr1_68215406     ZHar    T    C        0      0        2 
   1   chr1_68215406   Sample    T    C        0      0        2 
   1   chr1_68215649     AAsi    T    C        0      0        2 
   1   chr1_68215649     AKia    T    C        0      0        2 
   1   chr1_68215649     AOna    T    C        0      0        2 
   1   chr1_68215649     ASom    T    C        0      0        2 
   1   chr1_68215649     HCab    T    C        0      0        2 
   1   chr1_68215649     HPrz    T    C        0      0        2 
   1   chr1_68215649     ZBoe    T    C        0      0        2 
   1   chr1_68215649     ZGre    T    C        0      0        2 
   1   chr1_68215649     ZHar    T    C        1      2        2 
   1   chr1_68215649   Sample    T    C        0      0        2 
   1   chr1_68217284     AAsi    A    G        0      0        2 
   1   chr1_68217284     AKia    A    G        0      0        2 
   1   chr1_68217284     AOna    A    G        0      0        2 
   1   chr1_68217284     ASom    A    G        0      0        2 
   1   chr1_68217284     HCab    A    G        1      2        2 
   1   chr1_68217284     HPrz    A    G        1      2        2 
   1   chr1_68217284     ZBoe    A    G        0      0        2 
   1   chr1_68217284     ZGre    A    G        0      0        2 
   1   chr1_68217284     ZHar    A    G        0      0        2 
   1   chr1_68217284   Sample    A    G        0      0        2 
   1   chr1_68227966     AAsi    C    A        0      0        2 
   1   chr1_68227966     AKia    C    A        0      0        2 
   1   chr1_68227966     AOna    C    A        0      0        2 
   1   chr1_68227966     ASom    C    A        0      0        2 
   1   chr1_68227966     HCab    C    A        1      2        2 
   1   chr1_68227966     HPrz    C    A        1      2        2 
   1   chr1_68227966     ZBoe    C    A        0      0        2 
   1   chr1_68227966     ZGre    C    A        0      0        2 
   1   chr1_68227966     ZHar    C    A        0      0        2 
   1   chr1_68227966   Sample    C    A        0      0        2 
   1   chr1_68230439     AAsi    A    C        0      0        2 
   1   chr1_68230439     AKia    A    C        0      0        2 
   1   chr1_68230439     AOna    A    C        0      0        2 
   1   chr1_68230439     ASom    A    C        0      0        2 
   1   chr1_68230439     HCab    A    C        1      2        2 
   1   chr1_68230439     HPrz    A    C        1      2        2 
   1   chr1_68230439     ZBoe    A    C        0      0        2 
   1   chr1_68230439     ZGre    A    C        0      0        2 
   1   chr1_68230439     ZHar    A    C        0      0        2 
   1   chr1_68230439   Sample    A    C        0      0        2 
   1   chr1_68233763     AAsi    A    T        0      0        2 
   1   chr1_68233763     AKia    A    T        0      0        2 
   1   chr1_68233763     AOna    A    T        0      0        2 
   1   chr1_68233763     ASom    A    T        0      0        2 
   1   chr1_68233763     HCab    A    T        0      0        2 
   1   chr1_68233763     HPrz    A    T        0      0        2 
   1   chr1_68233763     ZBoe    A    T        0      0        2 
   1   chr1_68233763     ZGre    A    T        1      2        2 
   1   chr1_68233763     ZHar    A    T        0      0        2 
   1   chr1_68233763   Sample    A    T        0      0        2 
   1   chr1_68233980     AAsi    A    C        0      0        2 
   1   chr1_68233980     AKia    A    C        0      0        2 
   1   chr1_68233980     AOna    A    C        0      0        2 
   1   chr1_68233980     ASom    A    C        0      0        2 
   1   chr1_68233980     HCab    A    C        0      0        2 
   1   chr1_68233980     HPrz    A    C        0      0        2 
   1   chr1_68233980     ZBoe    A    C        0      0        2 
   1   chr1_68233980     ZGre    A    C        0      0        2 
   1   chr1_68233980     ZHar    A    C        1      2        2 
   1   chr1_68233980   Sample    A    C        0      0        2 
   1   chr1_68236601     AAsi    A    C        0      0        2 
   1   chr1_68236601     AKia    A    C        0      0        2 
   1   chr1_68236601     AOna    A    C        0      0        2 
   1   chr1_68236601     ASom    A    C        0      0        2 
   1   chr1_68236601     HCab    A    C        0      0        2 
   1   chr1_68236601     HPrz    A    C        0      0        2 
   1   chr1_68236601     ZBoe    A    C        0      0        2 
   1   chr1_68236601     ZGre    A    C        0      0        2 
   1   chr1_68236601     ZHar    A    C        1      2        2 
   1   chr1_68236601   Sample    A    C        0      0        2 
   1   chr1_68238626     AAsi    A    C        1      2        2 
   1   chr1_68238626     AKia    A    C        0      0        2 
   1   chr1_68238626     AOna    A    C        0      0        2 
   1   chr1_68238626     ASom    A    C      0.5      1        2 
   1   chr1_68238626     HCab    A    C        0      0        2 
   1   chr1_68238626     HPrz    A    C        0      0        2 
   1   chr1_68238626     ZBoe    A    C        0      0        2 
   1   chr1_68238626     ZGre    A    C        0      0        2 
   1   chr1_68238626     ZHar    A    C        0      0        2 
   1   chr1_68238626   Sample    A    C        1      2        2 
   1   chr1_68259887     AAsi    A    G        0      0        2 
   1   chr1_68259887     AKia    A    G        0      0        2 
   1   chr1_68259887     AOna    A    G        0      0        2 
   1   chr1_68259887     ASom    A    G        0      0        2 
   1   chr1_68259887     HCab    A    G        0      0        2 
   1   chr1_68259887     HPrz    A    G        0      0        2 
   1   chr1_68259887     ZBoe    A    G        0      0        2 
   1   chr1_68259887     ZGre    A    G        0      0        2 
   1   chr1_68259887     ZHar    A    G      0.5      1        2 
   1   chr1_68259887   Sample    A    G        0      0        2 
   1   chr1_68269906     AAsi    T    A        0      0        2 
   1   chr1_68269906     AKia    T    A        0      0        2 
   1   chr1_68269906     AOna    T    A        0      0        2 
   1   chr1_68269906     ASom    T    A        0      0        2 
   1   chr1_68269906     HCab    T    A        1      2        2 
   1   chr1_68269906     HPrz    T    A        1      2        2 
   1   chr1_68269906     ZBoe    T    A        0      0        2 
   1   chr1_68269906     ZGre    T    A        0      0        2 
   1   chr1_68269906     ZHar    T    A        0      0        2 
   1   chr1_68269906   Sample    T    A        0      0        2 
   1   chr1_68278560     AAsi    T    C        0      0        2 
   1   chr1_68278560     AKia    T    C        0      0        2 
   1   chr1_68278560     AOna    T    C        0      0        2 
   1   chr1_68278560     ASom    T    C        0      0        2 
   1   chr1_68278560     HCab    T    C        0      0        2 
   1   chr1_68278560     HPrz    T    C        0      0        2 
   1   chr1_68278560     ZBoe    T    C        0      0        2 
   1   chr1_68278560     ZGre    T    C        1      2        2 
   1   chr1_68278560     ZHar    T    C        0      0        2 
   1   chr1_68278560   Sample    T    C        0      0        2 
   1   chr1_68280771     AAsi    A    G        0      0        2 
   1   chr1_68280771     AKia    A    G        0      0        2 
   1   chr1_68280771     AOna    A    G        0      0        2 
   1   chr1_68280771     ASom    A    G        0      0        2 
   1   chr1_68280771     HCab    A    G        0      0        2 
   1   chr1_68280771     HPrz    A    G        0      0        2 
   1   chr1_68280771     ZBoe    A    G      0.5      1        2 
   1   chr1_68280771     ZGre    A    G        0      0        2 
   1   chr1_68280771     ZHar    A    G        0      0        2 
   1   chr1_68280771   Sample    A    G        0      0        2 
   1   chr1_68288317     AAsi    G    C        0      0        2 
   1   chr1_68288317     AKia    G    C        0      0        2 
   1   chr1_68288317     AOna    G    C        0      0        2 
   1   chr1_68288317     ASom    G    C        0      0        2 
   1   chr1_68288317     HCab    G    C        0      0        2 
   1   chr1_68288317     HPrz    G    C        0      0        2 
   1   chr1_68288317     ZBoe    G    C      0.5      1        2 
   1   chr1_68288317     ZGre    G    C        0      0        2 
   1   chr1_68288317     ZHar    G    C        0      0        2 
   1   chr1_68288317   Sample    G    C        0      0        2 
   1   chr1_68288628     AAsi    T    A        0      0        2 
   1   chr1_68288628     AKia    T    A        0      0        2 
   1   chr1_68288628     AOna    T    A        0      0        2 
   1   chr1_68288628     ASom    T    A        0      0        2 
   1   chr1_68288628     HCab    T    A      0.5      1        2 
   1   chr1_68288628     HPrz    T    A        0      0        2 
   1   chr1_68288628     ZBoe    T    A        0      0        2 
   1   chr1_68288628     ZGre    T    A        0      0        2 
   1   chr1_68288628     ZHar    T    A        0      0        2 
   1   chr1_68288628   Sample    T    A        0      0        2 
   1   chr1_68298319     AAsi    C    T        0      0        2 
   1   chr1_68298319     AKia    C    T        0      0        2 
   1   chr1_68298319     AOna    C    T        0      0        2 
   1   chr1_68298319     ASom    C    T        0      0        2 
   1   chr1_68298319     HCab    C    T        0      0        2 
   1   chr1_68298319     HPrz    C    T        0      0        2 
   1   chr1_68298319     ZBoe    C    T        1      2        2 
   1   chr1_68298319     ZGre    C    T        0      0        2 
   1   chr1_68298319     ZHar    C    T        0      0        2 
   1   chr1_68298319   Sample    C    T        0      0        2 
   1   chr1_68309245     AAsi    G    C        0      0        2 
   1   chr1_68309245     AKia    G    C        0      0        2 
   1   chr1_68309245     AOna    G    C        0      0        2 
   1   chr1_68309245     ASom    G    C        0      0        2 
   1   chr1_68309245     HCab    G    C        0      0        2 
   1   chr1_68309245     HPrz    G    C        0      0        2 
   1   chr1_68309245     ZBoe    G    C      0.5      1        2 
   1   chr1_68309245     ZGre    G    C        0      0        2 
   1   chr1_68309245     ZHar    G    C        0      0        2 
   1   chr1_68309245   Sample    G    C        0      0        2 
   1   chr1_68315057     AAsi    A    G        0      0        2 
   1   chr1_68315057     AKia    A    G        0      0        2 
   1   chr1_68315057     AOna    A    G        0      0        2 
   1   chr1_68315057     ASom    A    G      0.5      1        2 
   1   chr1_68315057     HCab    A    G        0      0        2 
   1   chr1_68315057     HPrz    A    G        0      0        2 
   1   chr1_68315057     ZBoe    A    G        0      0        2 
   1   chr1_68315057     ZGre    A    G        0      0        2 
   1   chr1_68315057     ZHar    A    G        0      0        2 
   1   chr1_68315057   Sample    A    G        0      0        2 
   1   chr1_68317243     AAsi    A    T        0      0        2 
   1   chr1_68317243     AKia    A    T        0      0        2 
   1   chr1_68317243     AOna    A    T        0      0        2 
   1   chr1_68317243     ASom    A    T        0      0        2 
   1   chr1_68317243     HCab    A    T        1      2        2 
   1   chr1_68317243     HPrz    A    T        1      2        2 
   1   chr1_68317243     ZBoe    A    T        0      0        2 
   1   chr1_68317243     ZGre    A    T        0      0        2 
   1   chr1_68317243     ZHar    A    T        0      0        2 
   1   chr1_68317243   Sample    A    T        0      0        2 
   1   chr1_68319341     AAsi    A    G        0      0        2 
   1   chr1_68319341     AKia    A    G        0      0        2 
   1   chr1_68319341     AOna    A    G        0      0        2 
   1   chr1_68319341     ASom    A    G        0      0        2 
   1   chr1_68319341     HCab    A    G        0      0        2 
   1   chr1_68319341     HPrz    A    G        0      0        2 
   1   chr1_68319341     ZBoe    A    G      0.5      1        2 
   1   chr1_68319341     ZGre    A    G        0      0        2 
   1   chr1_68319341     ZHar    A    G        0      0        2 
   1   chr1_68319341   Sample    A    G        0      0        2 
   1   chr1_68319503     AAsi    T    A        0      0        2 
   1   chr1_68319503     AKia    T    A        0      0        2 
   1   chr1_68319503     AOna    T    A        0      0        2 
   1   chr1_68319503     ASom    T    A        0      0        2 
   1   chr1_68319503     HCab    T    A        1      2        2 
   1   chr1_68319503     HPrz    T    A        1      2        2 
   1   chr1_68319503     ZBoe    T    A        0      0        2 
   1   chr1_68319503     ZGre    T    A        0      0        2 
   1   chr1_68319503     ZHar    T    A        0      0        2 
   1   chr1_68319503   Sample    T    A        0      0        2 
   1   chr1_68330312     AAsi    G    A        0      0        2 
   1   chr1_68330312     AKia    G    A        0      0        2 
   1   chr1_68330312     AOna    G    A        0      0        2 
   1   chr1_68330312     ASom    G    A        0      0        2 
   1   chr1_68330312     HCab    G    A        1      2        2 
   1   chr1_68330312     HPrz    G    A        1      2        2 
   1   chr1_68330312     ZBoe    G    A        0      0        2 
   1   chr1_68330312     ZGre    G    A        0      0        2 
   1   chr1_68330312     ZHar    G    A        0      0        2 
   1   chr1_68330312   Sample    G    A        0      0        2 
   1   chr1_68331572     AAsi    C    T        0      0        2 
   1   chr1_68331572     AKia    C    T        0      0        2 
   1   chr1_68331572     AOna    C    T        0      0        2 
   1   chr1_68331572     ASom    C    T      0.5      1        2 
   1   chr1_68331572     HCab    C    T        0      0        2 
   1   chr1_68331572     HPrz    C    T        0      0        2 
   1   chr1_68331572     ZBoe    C    T        0      0        2 
   1   chr1_68331572     ZGre    C    T        0      0        2 
   1   chr1_68331572     ZHar    C    T        0      0        2 
   1   chr1_68331572   Sample    C    T        0      0        2 
   1   chr1_68344170     AAsi    A    C        0      0        2 
   1   chr1_68344170     AKia    A    C        0      0        2 
   1   chr1_68344170     AOna    A    C        0      0        2 
   1   chr1_68344170     ASom    A    C        0      0        2 
   1   chr1_68344170     HCab    A    C      0.5      1        2 
   1   chr1_68344170     HPrz    A    C        0      0        2 
   1   chr1_68344170     ZBoe    A    C        0      0        2 
   1   chr1_68344170     ZGre    A    C        0      0        2 
   1   chr1_68344170     ZHar    A    C        0      0        2 
   1   chr1_68344170   Sample    A    C        0      0        2 
   1   chr1_68344290     AAsi    G    T        0      0        2 
   1   chr1_68344290     AKia    G    T        0      0        2 
   1   chr1_68344290     AOna    G    T        0      0        2 
   1   chr1_68344290     ASom    G    T        0      0        2 
   1   chr1_68344290     HCab    G    T        0      0        2 
   1   chr1_68344290     HPrz    G    T      0.5      1        2 
   1   chr1_68344290     ZBoe    G    T        0      0        2 
   1   chr1_68344290     ZGre    G    T        0      0        2 
   1   chr1_68344290     ZHar    G    T        0      0        2 
   1   chr1_68344290   Sample    G    T        0      0        2 
   1   chr1_68345926     AAsi    T    C        0      0        2 
   1   chr1_68345926     AKia    T    C        0      0        2 
   1   chr1_68345926     AOna    T    C        0      0        2 
   1   chr1_68345926     ASom    T    C        0      0        2 
   1   chr1_68345926     HCab    T    C        0      0        2 
   1   chr1_68345926     HPrz    T    C      0.5      1        2 
   1   chr1_68345926     ZBoe    T    C        0      0        2 
   1   chr1_68345926     ZGre    T    C        0      0        2 
   1   chr1_68345926     ZHar    T    C        0      0        2 
   1   chr1_68345926   Sample    T    C        0      0        2 
   1   chr1_68356909     AAsi    G    A        0      0        2 
   1   chr1_68356909     AKia    G    A        0      0        2 
   1   chr1_68356909     AOna    G    A        0      0        2 
   1   chr1_68356909     ASom    G    A        0      0        2 
   1   chr1_68356909     HCab    G    A        0      0        2 
   1   chr1_68356909     HPrz    G    A        0      0        2 
   1   chr1_68356909     ZBoe    G    A      0.5      1        2 
   1   chr1_68356909     ZGre    G    A        0      0        2 
   1   chr1_68356909     ZHar    G    A        0      0        2 
   1   chr1_68356909   Sample    G    A        0      0        2 
   1   chr1_68359671     AAsi    G    A        0      0        2 
   1   chr1_68359671     AKia    G    A        1      2        2 
   1   chr1_68359671     AOna    G    A      0.5      1        2 
   1   chr1_68359671     ASom    G    A        0      0        2 
   1   chr1_68359671     HCab    G    A        0      0        2 
   1   chr1_68359671     HPrz    G    A        0      0        2 
   1   chr1_68359671     ZBoe    G    A        0      0        2 
   1   chr1_68359671     ZGre    G    A        0      0        2 
   1   chr1_68359671     ZHar    G    A        0      0        2 
   1   chr1_68359671   Sample    G    A        0      0        2 
   1   chr1_68364187     AAsi    G    T        0      0        2 
   1   chr1_68364187     AKia    G    T        0      0        2 
   1   chr1_68364187     AOna    G    T        0      0        2 
   1   chr1_68364187     ASom    G    T        0      0        2 
   1   chr1_68364187     HCab    G    T        1      2        2 
   1   chr1_68364187     HPrz    G    T        1      2        2 
   1   chr1_68364187     ZBoe    G    T        0      0        2 
   1   chr1_68364187     ZGre    G    T        0      0        2 
   1   chr1_68364187     ZHar    G    T        0      0        2 
   1   chr1_68364187   Sample    G    T        0      0        2 
   1   chr1_68365090     AAsi    A    G        0      0        2 
   1   chr1_68365090     AKia    A    G        0      0        2 
   1   chr1_68365090     AOna    A    G        0      0        2 
   1   chr1_68365090     ASom    A    G        0      0        2 
   1   chr1_68365090     HCab    A    G        0      0        2 
   1   chr1_68365090     HPrz    A    G        0      0        2 
   1   chr1_68365090     ZBoe    A    G      0.5      1        2 
   1   chr1_68365090     ZGre    A    G        0      0        2 
   1   chr1_68365090     ZHar    A    G        0      0        2 
   1   chr1_68365090   Sample    A    G        0      0        2 
   1   chr1_68372921     AAsi    T    C        0      0        2 
   1   chr1_68372921     AKia    T    C        1      2        2 
   1   chr1_68372921     AOna    T    C        1      2        2 
   1   chr1_68372921     ASom    T    C        0      0        2 
   1   chr1_68372921     HCab    T    C        0      0        2 
   1   chr1_68372921     HPrz    T    C        0      0        2 
   1   chr1_68372921     ZBoe    T    C        0      0        2 
   1   chr1_68372921     ZGre    T    C        0      0        2 
   1   chr1_68372921     ZHar    T    C        0      0        2 
   1   chr1_68372921   Sample    T    C        0      0        2 
   1   chr1_68380457     AAsi    A    G        0      0        2 
   1   chr1_68380457     AKia    A    G        0      0        2 
   1   chr1_68380457     AOna    A    G        0      0        2 
   1   chr1_68380457     ASom    A    G        0      0        2 
   1   chr1_68380457     HCab    A    G        1      2        2 
   1   chr1_68380457     HPrz    A    G        1      2        2 
   1   chr1_68380457     ZBoe    A    G        0      0        2 
   1   chr1_68380457     ZGre    A    G        0      0        2 
   1   chr1_68380457     ZHar    A    G        0      0        2 
   1   chr1_68380457   Sample    A    G        0      0        2 
   1   chr1_68392271     AAsi    T    C        0      0        2 
   1   chr1_68392271     AKia    T    C      0.5      1        2 
   1   chr1_68392271     AOna    T    C        0      0        2 
   1   chr1_68392271     ASom    T    C        0      0        2 
   1   chr1_68392271     HCab    T    C        0      0        2 
   1   chr1_68392271     HPrz    T    C        0      0        2 
   1   chr1_68392271     ZBoe    T    C        0      0        2 
   1   chr1_68392271     ZGre    T    C        0      0        2 
   1   chr1_68392271     ZHar    T    C        0      0        2 
   1   chr1_68392271   Sample    T    C        0      0        2 
   1   chr1_68407115     AAsi    G    A        0      0        2 
   1   chr1_68407115     AKia    G    A        0      0        2 
   1   chr1_68407115     AOna    G    A      0.5      1        2 
   1   chr1_68407115     ASom    G    A        0      0        2 
   1   chr1_68407115     HCab    G    A        0      0        2 
   1   chr1_68407115     HPrz    G    A        0      0        2 
   1   chr1_68407115     ZBoe    G    A        0      0        2 
   1   chr1_68407115     ZGre    G    A        0      0        2 
   1   chr1_68407115     ZHar    G    A        0      0        2 
   1   chr1_68407115   Sample    G    A        0      0        2 
   1   chr1_68414968     AAsi    A    G        0      0        2 
   1   chr1_68414968     AKia    A    G        0      0        2 
   1   chr1_68414968     AOna    A    G        0      0        2 
   1   chr1_68414968     ASom    A    G        0      0        2 
   1   chr1_68414968     HCab    A    G        1      2        2 
   1   chr1_68414968     HPrz    A    G        1      2        2 
   1   chr1_68414968     ZBoe    A    G        0      0        2 
   1   chr1_68414968     ZGre    A    G        0      0        2 
   1   chr1_68414968     ZHar    A    G        0      0        2 
   1   chr1_68414968   Sample    A    G        0      0        2 
   1   chr1_68415536     AAsi    G    C        0      0        2 
   1   chr1_68415536     AKia    G    C        0      0        2 
   1   chr1_68415536     AOna    G    C        0      0        2 
   1   chr1_68415536     ASom    G    C        0      0        2 
   1   chr1_68415536     HCab    G    C        1      2        2 
   1   chr1_68415536     HPrz    G    C        1      2        2 
   1   chr1_68415536     ZBoe    G    C        0      0        2 
   1   chr1_68415536     ZGre    G    C        0      0        2 
   1   chr1_68415536     ZHar    G    C        0      0        2 
   1   chr1_68415536   Sample    G    C        0      0        2 
   1   chr1_68425642     AAsi    T    C        0      0        2 
   1   chr1_68425642     AKia    T    C        0      0        2 
   1   chr1_68425642     AOna    T    C        0      0        2 
   1   chr1_68425642     ASom    T    C        0      0        2 
   1   chr1_68425642     HCab    T    C        0      0        2 
   1   chr1_68425642     HPrz    T    C        0      0        2 
   1   chr1_68425642     ZBoe    T    C        0      0        2 
   1   chr1_68425642     ZGre    T    C        1      2        2 
   1   chr1_68425642     ZHar    T    C        0      0        2 
   1   chr1_68425642   Sample    T    C        0      0        2 
   1   chr1_68427356     AAsi    C    T        0      0        2 
   1   chr1_68427356     AKia    C    T        0      0        2 
   1   chr1_68427356     AOna    C    T        0      0        2 
   1   chr1_68427356     ASom    C    T        0      0        2 
   1   chr1_68427356     HCab    C    T        1      2        2 
   1   chr1_68427356     HPrz    C    T      0.5      1        2 
   1   chr1_68427356     ZBoe    C    T        0      0        2 
   1   chr1_68427356     ZGre    C    T        0      0        2 
   1   chr1_68427356     ZHar    C    T        0      0        2 
   1   chr1_68427356   Sample    C    T        0      0        2 
   1   chr1_68434186     AAsi    G    A        0      0        2 
   1   chr1_68434186     AKia    G    A        0      0        2 
   1   chr1_68434186     AOna    G    A        0      0        2 
   1   chr1_68434186     ASom    G    A        0      0        2 
   1   chr1_68434186     HCab    G    A        0      0        2 
   1   chr1_68434186     HPrz    G    A        0      0        2 
   1   chr1_68434186     ZBoe    G    A        1      2        2 
   1   chr1_68434186     ZGre    G    A        1      2        2 
   1   chr1_68434186     ZHar    G    A        1      2        2 
   1   chr1_68434186   Sample    G    A        0      0        2 
   1   chr1_68441432     AAsi    A    G        0      0        2 
   1   chr1_68441432     AKia    A    G        0      0        2 
   1   chr1_68441432     AOna    A    G        0      0        2 
   1   chr1_68441432     ASom    A    G        0      0        2 
   1   chr1_68441432     HCab    A    G        0      0        2 
   1   chr1_68441432     HPrz    A    G        0      0        2 
   1   chr1_68441432     ZBoe    A    G      0.5      1        2 
   1   chr1_68441432     ZGre    A    G        0      0        2 
   1   chr1_68441432     ZHar    A    G        0      0        2 
   1   chr1_68441432   Sample    A    G        0      0        2 
   1   chr1_68441746     AAsi    C    T        0      0        2 
   1   chr1_68441746     AKia    C    T        0      0        2 
   1   chr1_68441746     AOna    C    T        0      0        2 
   1   chr1_68441746     ASom    C    T        0      0        2 
   1   chr1_68441746     HCab    C    T      0.5      1        2 
   1   chr1_68441746     HPrz    C    T      0.5      1        2 
   1   chr1_68441746     ZBoe    C    T        0      0        2 
   1   chr1_68441746     ZGre    C    T        0      0        2 
   1   chr1_68441746     ZHar    C    T        0      0        2 
   1   chr1_68441746   Sample    C    T        0      0        2 
   1   chr1_68446731     AAsi    T    C        0      0        2 
   1   chr1_68446731     AKia    T    C        1      2        2 
   1   chr1_68446731     AOna    T    C        1      2        2 
   1   chr1_68446731     ASom    T    C        0      0        2 
   1   chr1_68446731     HCab    T    C        0      0        2 
   1   chr1_68446731     HPrz    T    C        0      0        2 
   1   chr1_68446731     ZBoe    T    C        0      0        2 
   1   chr1_68446731     ZGre    T    C        0      0        2 
   1   chr1_68446731     ZHar    T    C        0      0        2 
   1   chr1_68446731   Sample    T    C        0      0        2 
   1   chr1_68460562     AAsi    G    T        0      0        2 
   1   chr1_68460562     AKia    G    T        0      0        2 
   1   chr1_68460562     AOna    G    T        0      0        2 
   1   chr1_68460562     ASom    G    T        0      0        2 
   1   chr1_68460562     HCab    G    T        0      0        2 
   1   chr1_68460562     HPrz    G    T        0      0        2 
   1   chr1_68460562     ZBoe    G    T        0      0        2 
   1   chr1_68460562     ZGre    G    T        1      2        2 
   1   chr1_68460562     ZHar    G    T        0      0        2 
   1   chr1_68460562   Sample    G    T        0      0        2 
   1   chr1_68460903     AAsi    A    G        0      0        2 
   1   chr1_68460903     AKia    A    G        0      0        2 
   1   chr1_68460903     AOna    A    G        0      0        2 
   1   chr1_68460903     ASom    A    G        0      0        2 
   1   chr1_68460903     HCab    A    G        1      2        2 
   1   chr1_68460903     HPrz    A    G        1      2        2 
   1   chr1_68460903     ZBoe    A    G        0      0        2 
   1   chr1_68460903     ZGre    A    G        0      0        2 
   1   chr1_68460903     ZHar    A    G        0      0        2 
   1   chr1_68460903   Sample    A    G        0      0        2 
   1   chr1_68465486     AAsi    T    C        0      0        2 
   1   chr1_68465486     AKia    T    C        0      0        2 
   1   chr1_68465486     AOna    T    C        0      0        2 
   1   chr1_68465486     ASom    T    C        0      0        2 
   1   chr1_68465486     HCab    T    C        1      2        2 
   1   chr1_68465486     HPrz    T    C        1      2        2 
   1   chr1_68465486     ZBoe    T    C        0      0        2 
   1   chr1_68465486     ZGre    T    C        0      0        2 
   1   chr1_68465486     ZHar    T    C        0      0        2 
   1   chr1_68465486   Sample    T    C        0      0        2 
   1   chr1_68467487     AAsi    A    T        0      0        2 
   1   chr1_68467487     AKia    A    T        0      0        2 
   1   chr1_68467487     AOna    A    T        0      0        2 
   1   chr1_68467487     ASom    A    T        0      0        2 
   1   chr1_68467487     HCab    A    T        0      0        2 
   1   chr1_68467487     HPrz    A    T        0      0        2 
   1   chr1_68467487     ZBoe    A    T        0      0        2 
   1   chr1_68467487     ZGre    A    T        1      2        2 
   1   chr1_68467487     ZHar    A    T        0      0        2 
   1   chr1_68467487   Sample    A    T        0      0        2 
   1   chr1_68469382     AAsi    G    T        0      0        2 
   1   chr1_68469382     AKia    G    T        0      0        2 
   1   chr1_68469382     AOna    G    T        0      0        2 
   1   chr1_68469382     ASom    G    T        0      0        2 
   1   chr1_68469382     HCab    G    T        1      2        2 
   1   chr1_68469382     HPrz    G    T        1      2        2 
   1   chr1_68469382     ZBoe    G    T        0      0        2 
   1   chr1_68469382     ZGre    G    T        0      0        2 
   1   chr1_68469382     ZHar    G    T        0      0        2 
   1   chr1_68469382   Sample    G    T        0      0        2 
   1   chr1_68470331     AAsi    C    A        0      0        2 
   1   chr1_68470331     AKia    C    A        0      0        2 
   1   chr1_68470331     AOna    C    A        0      0        2 
   1   chr1_68470331     ASom    C    A        0      0        2 
   1   chr1_68470331     HCab    C    A        0      0        2 
   1   chr1_68470331     HPrz    C    A        0      0        2 
   1   chr1_68470331     ZBoe    C    A        0      0        2 
   1   chr1_68470331     ZGre    C    A        0      0        2 
   1   chr1_68470331     ZHar    C    A        1      2        2 
   1   chr1_68470331   Sample    C    A        0      0        2 
   1   chr1_68473669     AAsi    C    A        0      0        2 
   1   chr1_68473669     AKia    C    A        1      2        2 
   1   chr1_68473669     AOna    C    A        1      2        2 
   1   chr1_68473669     ASom    C    A        0      0        2 
   1   chr1_68473669     HCab    C    A        0      0        2 
   1   chr1_68473669     HPrz    C    A        0      0        2 
   1   chr1_68473669     ZBoe    C    A        0      0        2 
   1   chr1_68473669     ZGre    C    A        0      0        2 
   1   chr1_68473669     ZHar    C    A        0      0        2 
   1   chr1_68473669   Sample    C    A        0      0        2 
   1   chr1_68476602     AAsi    C    G        0      0        2 
   1   chr1_68476602     AKia    C    G        0      0        2 
   1   chr1_68476602     AOna    C    G        0      0        2 
   1   chr1_68476602     ASom    C    G      0.5      1        2 
   1   chr1_68476602     HCab    C    G        0      0        2 
   1   chr1_68476602     HPrz    C    G        0      0        2 
   1   chr1_68476602     ZBoe    C    G        0      0        2 
   1   chr1_68476602     ZGre    C    G        0      0        2 
   1   chr1_68476602     ZHar    C    G        0      0        2 
   1   chr1_68476602   Sample    C    G        0      0        2 
   1   chr1_68477658     AAsi    T    C        0      0        2 
   1   chr1_68477658     AKia    T    C        0      0        2 
   1   chr1_68477658     AOna    T    C        0      0        2 
   1   chr1_68477658     ASom    T    C        0      0        2 
   1   chr1_68477658     HCab    T    C        0      0        2 
   1   chr1_68477658     HPrz    T    C        0      0        2 
   1   chr1_68477658     ZBoe    T    C        0      0        2 
   1   chr1_68477658     ZGre    T    C        1      2        2 
   1   chr1_68477658     ZHar    T    C        0      0        2 
   1   chr1_68477658   Sample    T    C        0      0        2 
   1   chr1_68479179     AAsi    G    A        0      0        2 
   1   chr1_68479179     AKia    G    A        0      0        2 
   1   chr1_68479179     AOna    G    A      0.5      1        2 
   1   chr1_68479179     ASom    G    A        0      0        2 
   1   chr1_68479179     HCab    G    A        0      0        2 
   1   chr1_68479179     HPrz    G    A        0      0        2 
   1   chr1_68479179     ZBoe    G    A        0      0        2 
   1   chr1_68479179     ZGre    G    A        0      0        2 
   1   chr1_68479179     ZHar    G    A        0      0        2 
   1   chr1_68479179   Sample    G    A        0      0        2 
   1   chr1_68479830     AAsi    A    C        1      2        2 
   1   chr1_68479830     AKia    A    C        0      0        2 
   1   chr1_68479830     AOna    A    C        0      0        2 
   1   chr1_68479830     ASom    A    C        1      2        2 
   1   chr1_68479830     HCab    A    C        0      0        2 
   1   chr1_68479830     HPrz    A    C        0      0        2 
   1   chr1_68479830     ZBoe    A    C        0      0        2 
   1   chr1_68479830     ZGre    A    C        0      0        2 
   1   chr1_68479830     ZHar    A    C        0      0        2 
   1   chr1_68479830   Sample    A    C        1      2        2 
   1   chr1_68484370     AAsi    G    T        1      2        2 
   1   chr1_68484370     AKia    G    T        0      0        2 
   1   chr1_68484370     AOna    G    T        0      0        2 
   1   chr1_68484370     ASom    G    T        1      2        2 
   1   chr1_68484370     HCab    G    T        0      0        2 
   1   chr1_68484370     HPrz    G    T        0      0        2 
   1   chr1_68484370     ZBoe    G    T        0      0        2 
   1   chr1_68484370     ZGre    G    T        0      0        2 
   1   chr1_68484370     ZHar    G    T        0      0        2 
   1   chr1_68484370   Sample    G    T        1      2        2 
   1   chr1_68499735     AAsi    C    G        0      0        2 
   1   chr1_68499735     AKia    C    G        0      0        2 
   1   chr1_68499735     AOna    C    G      0.5      1        2 
   1   chr1_68499735     ASom    C    G        0      0        2 
   1   chr1_68499735     HCab    C    G        0      0        2 
   1   chr1_68499735     HPrz    C    G        0      0        2 
   1   chr1_68499735     ZBoe    C    G        0      0        2 
   1   chr1_68499735     ZGre    C    G        0      0        2 
   1   chr1_68499735     ZHar    C    G        0      0        2 
   1   chr1_68499735   Sample    C    G        0      0        2 
   1   chr1_68501206     AAsi    C    G        0      0        2 
   1   chr1_68501206     AKia    C    G        0      0        2 
   1   chr1_68501206     AOna    C    G        0      0        2 
   1   chr1_68501206     ASom    C    G        0      0        2 
   1   chr1_68501206     HCab    C    G        1      2        2 
   1   chr1_68501206     HPrz    C    G        1      2        2 
   1   chr1_68501206     ZBoe    C    G        0      0        2 
   1   chr1_68501206     ZGre    C    G        0      0        2 
   1   chr1_68501206     ZHar    C    G        0      0        2 
   1   chr1_68501206   Sample    C    G        0      0        2 
   1   chr1_68517400     AAsi    C    T        0      0        2 
   1   chr1_68517400     AKia    C    T        0      0        2 
   1   chr1_68517400     AOna    C    T        0      0        2 
   1   chr1_68517400     ASom    C    T        0      0        2 
   1   chr1_68517400     HCab    C    T        0      0        2 
   1   chr1_68517400     HPrz    C    T        0      0        2 
   1   chr1_68517400     ZBoe    C    T        0      0        2 
   1   chr1_68517400     ZGre    C    T        1      2        2 
   1   chr1_68517400     ZHar    C    T        0      0        2 
   1   chr1_68517400   Sample    C    T        0      0        2 
   1   chr1_68530421     AAsi    A    C        0      0        2 
   1   chr1_68530421     AKia    A    C        1      2        2 
   1   chr1_68530421     AOna    A    C        1      2        2 
   1   chr1_68530421     ASom    A    C        0      0        2 
   1   chr1_68530421     HCab    A    C        0      0        2 
   1   chr1_68530421     HPrz    A    C        0      0        2 
   1   chr1_68530421     ZBoe    A    C        0      0        2 
   1   chr1_68530421     ZGre    A    C        0      0        2 
   1   chr1_68530421     ZHar    A    C        0      0        2 
   1   chr1_68530421   Sample    A    C        0      0        2 
   1   chr1_68532326     AAsi    C    G        0      0        2 
   1   chr1_68532326     AKia    C    G        0      0        2 
   1   chr1_68532326     AOna    C    G      0.5      1        2 
   1   chr1_68532326     ASom    C    G        0      0        2 
   1   chr1_68532326     HCab    C    G        0      0        2 
   1   chr1_68532326     HPrz    C    G        0      0        2 
   1   chr1_68532326     ZBoe    C    G        0      0        2 
   1   chr1_68532326     ZGre    C    G        0      0        2 
   1   chr1_68532326     ZHar    C    G        0      0        2 
   1   chr1_68532326   Sample    C    G        0      0        2 
   1   chr1_68541405     AAsi    C    T        0      0        2 
   1   chr1_68541405     AKia    C    T        0      0        2 
   1   chr1_68541405     AOna    C    T        0      0        2 
   1   chr1_68541405     ASom    C    T        0      0        2 
   1   chr1_68541405     HCab    C    T        0      0        2 
   1   chr1_68541405     HPrz    C    T        0      0        2 
   1   chr1_68541405     ZBoe    C    T      0.5      1        2 
   1   chr1_68541405     ZGre    C    T        0      0        2 
   1   chr1_68541405     ZHar    C    T        0      0        2 
   1   chr1_68541405   Sample    C    T        0      0        2 
   1   chr1_68542468     AAsi    T    C        1      2        2 
   1   chr1_68542468     AKia    T    C        0      0        2 
   1   chr1_68542468     AOna    T    C        0      0        2 
   1   chr1_68542468     ASom    T    C        1      2        2 
   1   chr1_68542468     HCab    T    C        0      0        2 
   1   chr1_68542468     HPrz    T    C        0      0        2 
   1   chr1_68542468     ZBoe    T    C        0      0        2 
   1   chr1_68542468     ZGre    T    C        0      0        2 
   1   chr1_68542468     ZHar    T    C        0      0        2 
   1   chr1_68542468   Sample    T    C        1      2        2 
   1   chr1_68544935     AAsi    G    A        0      0        2 
   1   chr1_68544935     AKia    G    A        0      0        2 
   1   chr1_68544935     AOna    G    A        0      0        2 
   1   chr1_68544935     ASom    G    A        0      0        2 
   1   chr1_68544935     HCab    G    A        1      2        2 
   1   chr1_68544935     HPrz    G    A        1      2        2 
   1   chr1_68544935     ZBoe    G    A        0      0        2 
   1   chr1_68544935     ZGre    G    A        0      0        2 
   1   chr1_68544935     ZHar    G    A        0      0        2 
   1   chr1_68544935   Sample    G    A        0      0        2 
   1   chr1_68547053     AAsi    G    A        0      0        2 
   1   chr1_68547053     AKia    G    A        0      0        2 
   1   chr1_68547053     AOna    G    A        0      0        2 
   1   chr1_68547053     ASom    G    A        0      0        2 
   1   chr1_68547053     HCab    G    A        1      2        2 
   1   chr1_68547053     HPrz    G    A        1      2        2 
   1   chr1_68547053     ZBoe    G    A        0      0        2 
   1   chr1_68547053     ZGre    G    A        0      0        2 
   1   chr1_68547053     ZHar    G    A        0      0        2 
   1   chr1_68547053   Sample    G    A        0      0        2 
   1   chr1_68551609     AAsi    C    G        0      0        2 
   1   chr1_68551609     AKia    C    G        0      0        2 
   1   chr1_68551609     AOna    C    G        0      0        2 
   1   chr1_68551609     ASom    C    G        0      0        2 
   1   chr1_68551609     HCab    C    G      0.5      1        2 
   1   chr1_68551609     HPrz    C    G      0.5      1        2 
   1   chr1_68551609     ZBoe    C    G        0      0        2 
   1   chr1_68551609     ZGre    C    G        0      0        2 
   1   chr1_68551609     ZHar    C    G        0      0        2 
   1   chr1_68551609   Sample    C    G        0      0        2 
   1   chr1_68553988     AAsi    G    C        0      0        2 
   1   chr1_68553988     AKia    G    C        0      0        2 
   1   chr1_68553988     AOna    G    C        0      0        2 
   1   chr1_68553988     ASom    G    C        0      0        2 
   1   chr1_68553988     HCab    G    C        1      2        2 
   1   chr1_68553988     HPrz    G    C        1      2        2 
   1   chr1_68553988     ZBoe    G    C        0      0        2 
   1   chr1_68553988     ZGre    G    C        0      0        2 
   1   chr1_68553988     ZHar    G    C        0      0        2 
   1   chr1_68553988   Sample    G    C        0      0        2 
   1   chr1_68555369     AAsi    G    A        0      0        2 
   1   chr1_68555369     AKia    G    A        0      0        2 
   1   chr1_68555369     AOna    G    A        0      0        2 
   1   chr1_68555369     ASom    G    A        0      0        2 
   1   chr1_68555369     HCab    G    A        0      0        2 
   1   chr1_68555369     HPrz    G    A        0      0        2 
   1   chr1_68555369     ZBoe    G    A        0      0        2 
   1   chr1_68555369     ZGre    G    A        0      0        2 
   1   chr1_68555369     ZHar    G    A      0.5      1        2 
   1   chr1_68555369   Sample    G    A        0      0        2 
   1   chr1_68555738     AAsi    G    A        0      0        2 
   1   chr1_68555738     AKia    G    A        0      0        2 
   1   chr1_68555738     AOna    G    A        0      0        2 
   1   chr1_68555738     ASom    G    A        0      0        2 
   1   chr1_68555738     HCab    G    A        0      0        2 
   1   chr1_68555738     HPrz    G    A        0      0        2 
   1   chr1_68555738     ZBoe    G    A      0.5      1        2 
   1   chr1_68555738     ZGre    G    A        0      0        2 
   1   chr1_68555738     ZHar    G    A        0      0        2 
   1   chr1_68555738   Sample    G    A        0      0        2 
   1   chr1_68563078     AAsi    G    A        0      0        2 
   1   chr1_68563078     AKia    G    A        0      0        2 
   1   chr1_68563078     AOna    G    A        0      0        2 
   1   chr1_68563078     ASom    G    A        0      0        2 
   1   chr1_68563078     HCab    G    A        0      0        2 
   1   chr1_68563078     HPrz    G    A        0      0        2 
   1   chr1_68563078     ZBoe    G    A        0      0        2 
   1   chr1_68563078     ZGre    G    A        0      0        2 
   1   chr1_68563078     ZHar    G    A        1      2        2 
   1   chr1_68563078   Sample    G    A        0      0        2 
   1   chr1_68566478     AAsi    C    T        0      0        2 
   1   chr1_68566478     AKia    C    T        0      0        2 
   1   chr1_68566478     AOna    C    T        0      0        2 
   1   chr1_68566478     ASom    C    T        0      0        2 
   1   chr1_68566478     HCab    C    T        0      0        2 
   1   chr1_68566478     HPrz    C    T      0.5      1        2 
   1   chr1_68566478     ZBoe    C    T        0      0        2 
   1   chr1_68566478     ZGre    C    T        0      0        2 
   1   chr1_68566478     ZHar    C    T        0      0        2 
   1   chr1_68566478   Sample    C    T        0      0        2 
   1   chr1_68568113     AAsi    T    C        0      0        2 
   1   chr1_68568113     AKia    T    C        0      0        2 
   1   chr1_68568113     AOna    T    C      0.5      1        2 
   1   chr1_68568113     ASom    T    C        0      0        2 
   1   chr1_68568113     HCab    T    C        0      0        2 
   1   chr1_68568113     HPrz    T    C        0      0        2 
   1   chr1_68568113     ZBoe    T    C        0      0        2 
   1   chr1_68568113     ZGre    T    C        0      0        2 
   1   chr1_68568113     ZHar    T    C        0      0        2 
   1   chr1_68568113   Sample    T    C        0      0        2 
   1   chr1_68568780     AAsi    A    G        0      0        2 
   1   chr1_68568780     AKia    A    G        0      0        2 
   1   chr1_68568780     AOna    A    G        0      0        2 
   1   chr1_68568780     ASom    A    G        0      0        2 
   1   chr1_68568780     HCab    A    G        0      0        2 
   1   chr1_68568780     HPrz    A    G        0      0        2 
   1   chr1_68568780     ZBoe    A    G        0      0        2 
   1   chr1_68568780     ZGre    A    G        1      2        2 
   1   chr1_68568780     ZHar    A    G        0      0        2 
   1   chr1_68568780   Sample    A    G        0      0        2 
   1   chr1_68572819     AAsi    C    T        0      0        2 
   1   chr1_68572819     AKia    C    T        0      0        2 
   1   chr1_68572819     AOna    C    T        0      0        2 
   1   chr1_68572819     ASom    C    T        0      0        2 
   1   chr1_68572819     HCab    C    T        0      0        2 
   1   chr1_68572819     HPrz    C    T        0      0        2 
   1   chr1_68572819     ZBoe    C    T        0      0        2 
   1   chr1_68572819     ZGre    C    T        0      0        2 
   1   chr1_68572819     ZHar    C    T      0.5      1        2 
   1   chr1_68572819   Sample    C    T        0      0        2 
   1   chr1_68585320     AAsi    G    T        0      0        2 
   1   chr1_68585320     AKia    G    T        0      0        2 
   1   chr1_68585320     AOna    G    T        0      0        2 
   1   chr1_68585320     ASom    G    T        0      0        2 
   1   chr1_68585320     HCab    G    T        0      0        2 
   1   chr1_68585320     HPrz    G    T        0      0        2 
   1   chr1_68585320     ZBoe    G    T        0      0        2 
   1   chr1_68585320     ZGre    G    T        0      0        2 
   1   chr1_68585320     ZHar    G    T      0.5      1        2 
   1   chr1_68585320   Sample    G    T        0      0        2 
   1   chr1_68587026     AAsi    A    T        0      0        2 
   1   chr1_68587026     AKia    A    T        0      0        2 
   1   chr1_68587026     AOna    A    T        0      0        2 
   1   chr1_68587026     ASom    A    T        0      0        2 
   1   chr1_68587026     HCab    A    T        0      0        2 
   1   chr1_68587026     HPrz    A    T        0      0        2 
   1   chr1_68587026     ZBoe    A    T        0      0        2 
   1   chr1_68587026     ZGre    A    T        0      0        2 
   1   chr1_68587026     ZHar    A    T        1      2        2 
   1   chr1_68587026   Sample    A    T        0      0        2 
   1   chr1_68607990     AAsi    C    T        0      0        2 
   1   chr1_68607990     AKia    C    T        0      0        2 
   1   chr1_68607990     AOna    C    T      0.5      1        2 
   1   chr1_68607990     ASom    C    T        0      0        2 
   1   chr1_68607990     HCab    C    T        0      0        2 
   1   chr1_68607990     HPrz    C    T        0      0        2 
   1   chr1_68607990     ZBoe    C    T        0      0        2 
   1   chr1_68607990     ZGre    C    T        0      0        2 
   1   chr1_68607990     ZHar    C    T        0      0        2 
   1   chr1_68607990   Sample    C    T        0      0        2 
   1   chr1_68614101     AAsi    C    T        0      0        2 
   1   chr1_68614101     AKia    C    T        0      0        2 
   1   chr1_68614101     AOna    C    T        0      0        2 
   1   chr1_68614101     ASom    C    T        0      0        2 
   1   chr1_68614101     HCab    C    T        1      2        2 
   1   chr1_68614101     HPrz    C    T        1      2        2 
   1   chr1_68614101     ZBoe    C    T        0      0        2 
   1   chr1_68614101     ZGre    C    T        0      0        2 
   1   chr1_68614101     ZHar    C    T        0      0        2 
   1   chr1_68614101   Sample    C    T        0      0        2 
   1   chr1_68621172     AAsi    G    C        0      0        2 
   1   chr1_68621172     AKia    G    C        0      0        2 
   1   chr1_68621172     AOna    G    C        0      0        2 
   1   chr1_68621172     ASom    G    C        0      0        2 
   1   chr1_68621172     HCab    G    C        0      0        2 
   1   chr1_68621172     HPrz    G    C        0      0        2 
   1   chr1_68621172     ZBoe    G    C      0.5      1        2 
   1   chr1_68621172     ZGre    G    C        0      0        2 
   1   chr1_68621172     ZHar    G    C        0      0        2 
   1   chr1_68621172   Sample    G    C        0      0        2 
   1   chr1_68627589     AAsi    T    C        0      0        2 
   1   chr1_68627589     AKia    T    C        0      0        2 
   1   chr1_68627589     AOna    T    C        0      0        2 
   1   chr1_68627589     ASom    T    C        0      0        2 
   1   chr1_68627589     HCab    T    C      0.5      1        2 
   1   chr1_68627589     HPrz    T    C        1      2        2 
   1   chr1_68627589     ZBoe    T    C        0      0        2 
   1   chr1_68627589     ZGre    T    C        0      0        2 
   1   chr1_68627589     ZHar    T    C        0      0        2 
   1   chr1_68627589   Sample    T    C        0      0        2 
   1   chr1_68631232     AAsi    C    G        0      0        2 
   1   chr1_68631232     AKia    C    G        0      0        2 
   1   chr1_68631232     AOna    C    G        0      0        2 
   1   chr1_68631232     ASom    C    G        0      0        2 
   1   chr1_68631232     HCab    C    G        0      0        2 
   1   chr1_68631232     HPrz    C    G        0      0        2 
   1   chr1_68631232     ZBoe    C    G        0      0        2 
   1   chr1_68631232     ZGre    C    G        1      2        2 
   1   chr1_68631232     ZHar    C    G        0      0        2 
   1   chr1_68631232   Sample    C    G        0      0        2 
   1   chr1_68635188     AAsi    A    T        0      0        2 
   1   chr1_68635188     AKia    A    T        0      0        2 
   1   chr1_68635188     AOna    A    T        0      0        2 
   1   chr1_68635188     ASom    A    T        0      0        2 
   1   chr1_68635188     HCab    A    T        0      0        2 
   1   chr1_68635188     HPrz    A    T        0      0        2 
   1   chr1_68635188     ZBoe    A    T        0      0        2 
   1   chr1_68635188     ZGre    A    T        0      0        2 
   1   chr1_68635188     ZHar    A    T        1      2        2 
   1   chr1_68635188   Sample    A    T        0      0        2 
   1   chr1_68637038     AAsi    T    C        0      0        2 
   1   chr1_68637038     AKia    T    C        0      0        2 
   1   chr1_68637038     AOna    T    C        0      0        2 
   1   chr1_68637038     ASom    T    C        0      0        2 
   1   chr1_68637038     HCab    T    C        0      0        2 
   1   chr1_68637038     HPrz    T    C        0      0        2 
   1   chr1_68637038     ZBoe    T    C        0      0        2 
   1   chr1_68637038     ZGre    T    C        1      2        2 
   1   chr1_68637038     ZHar    T    C        0      0        2 
   1   chr1_68637038   Sample    T    C        0      0        2 
   1   chr1_68637380     AAsi    T    G        0      0        2 
   1   chr1_68637380     AKia    T    G        0      0        2 
   1   chr1_68637380     AOna    T    G        0      0        2 
   1   chr1_68637380     ASom    T    G        0      0        2 
   1   chr1_68637380     HCab    T    G        1      2        2 
   1   chr1_68637380     HPrz    T    G        1      2        2 
   1   chr1_68637380     ZBoe    T    G        0      0        2 
   1   chr1_68637380     ZGre    T    G        0      0        2 
   1   chr1_68637380     ZHar    T    G        0      0        2 
   1   chr1_68637380   Sample    T    G        0      0        2 
   1   chr1_68640110     AAsi    T    C        0      0        2 
   1   chr1_68640110     AKia    T    C        0      0        2 
   1   chr1_68640110     AOna    T    C        0      0        2 
   1   chr1_68640110     ASom    T    C        0      0        2 
   1   chr1_68640110     HCab    T    C      0.5      1        2 
   1   chr1_68640110     HPrz    T    C        0      0        2 
   1   chr1_68640110     ZBoe    T    C        0      0        2 
   1   chr1_68640110     ZGre    T    C        0      0        2 
   1   chr1_68640110     ZHar    T    C        0      0        2 
   1   chr1_68640110   Sample    T    C        0      0        2 
   1   chr1_68651443     AAsi    T    C        0      0        2 
   1   chr1_68651443     AKia    T    C        0      0        2 
   1   chr1_68651443     AOna    T    C        0      0        2 
   1   chr1_68651443     ASom    T    C        0      0        2 
   1   chr1_68651443     HCab    T    C        1      2        2 
   1   chr1_68651443     HPrz    T    C        1      2        2 
   1   chr1_68651443     ZBoe    T    C        0      0        2 
   1   chr1_68651443     ZGre    T    C        0      0        2 
   1   chr1_68651443     ZHar    T    C        0      0        2 
   1   chr1_68651443   Sample    T    C        0      0        2 
   1   chr1_68652928     AAsi    A    G        0      0        2 
   1   chr1_68652928     AKia    A    G        0      0        2 
   1   chr1_68652928     AOna    A    G        0      0        2 
   1   chr1_68652928     ASom    A    G        0      0        2 
   1   chr1_68652928     HCab    A    G        1      2        2 
   1   chr1_68652928     HPrz    A    G        1      2        2 
   1   chr1_68652928     ZBoe    A    G        0      0        2 
   1   chr1_68652928     ZGre    A    G        0      0        2 
   1   chr1_68652928     ZHar    A    G        0      0        2 
   1   chr1_68652928   Sample    A    G        0      0        2 
   1   chr1_68657870     AAsi    T    C        0      0        2 
   1   chr1_68657870     AKia    T    C        0      0        2 
   1   chr1_68657870     AOna    T    C        0      0        2 
   1   chr1_68657870     ASom    T    C        0      0        2 
   1   chr1_68657870     HCab    T    C      0.5      1        2 
   1   chr1_68657870     HPrz    T    C        0      0        2 
   1   chr1_68657870     ZBoe    T    C        0      0        2 
   1   chr1_68657870     ZGre    T    C        0      0        2 
   1   chr1_68657870     ZHar    T    C        0      0        2 
   1   chr1_68657870   Sample    T    C        0      0        2 
   1   chr1_68660758     AAsi    T    G        0      0        2 
   1   chr1_68660758     AKia    T    G        0      0        2 
   1   chr1_68660758     AOna    T    G        0      0        2 
   1   chr1_68660758     ASom    T    G        0      0        2 
   1   chr1_68660758     HCab    T    G        1      2        2 
   1   chr1_68660758     HPrz    T    G        1      2        2 
   1   chr1_68660758     ZBoe    T    G        0      0        2 
   1   chr1_68660758     ZGre    T    G        0      0        2 
   1   chr1_68660758     ZHar    T    G        0      0        2 
   1   chr1_68660758   Sample    T    G        0      0        2 
   1   chr1_68678948     AAsi    A    T        0      0        2 
   1   chr1_68678948     AKia    A    T        0      0        2 
   1   chr1_68678948     AOna    A    T        0      0        2 
   1   chr1_68678948     ASom    A    T        0      0        2 
   1   chr1_68678948     HCab    A    T        1      2        2 
   1   chr1_68678948     HPrz    A    T        1      2        2 
   1   chr1_68678948     ZBoe    A    T        1      2        2 
   1   chr1_68678948     ZGre    A    T        0      0        2 
   1   chr1_68678948     ZHar    A    T        0      0        2 
   1   chr1_68678948   Sample    A    T        0      0        2 
   1   chr1_68685004     AAsi    A    T        0      0        2 
   1   chr1_68685004     AKia    A    T        0      0        2 
   1   chr1_68685004     AOna    A    T        0      0        2 
   1   chr1_68685004     ASom    A    T        0      0        2 
   1   chr1_68685004     HCab    A    T        0      0        2 
   1   chr1_68685004     HPrz    A    T        0      0        2 
   1   chr1_68685004     ZBoe    A    T        0      0        2 
   1   chr1_68685004     ZGre    A    T        0      0        2 
   1   chr1_68685004     ZHar    A    T        1      2        2 
   1   chr1_68685004   Sample    A    T        0      0        2 
   1   chr1_68685612     AAsi    T    C        0      0        2 
   1   chr1_68685612     AKia    T    C        0      0        2 
   1   chr1_68685612     AOna    T    C        0      0        2 
   1   chr1_68685612     ASom    T    C        0      0        2 
   1   chr1_68685612     HCab    T    C        0      0        2 
   1   chr1_68685612     HPrz    T    C        0      0        2 
   1   chr1_68685612     ZBoe    T    C        0      0        2 
   1   chr1_68685612     ZGre    T    C        1      2        2 
   1   chr1_68685612     ZHar    T    C        0      0        2 
   1   chr1_68685612   Sample    T    C        0      0        2 
   1   chr1_68687393     AAsi    A    G        0      0        2 
   1   chr1_68687393     AKia    A    G        1      2        2 
   1   chr1_68687393     AOna    A    G        1      2        2 
   1   chr1_68687393     ASom    A    G        0      0        2 
   1   chr1_68687393     HCab    A    G        0      0        2 
   1   chr1_68687393     HPrz    A    G        0      0        2 
   1   chr1_68687393     ZBoe    A    G        0      0        2 
   1   chr1_68687393     ZGre    A    G        0      0        2 
   1   chr1_68687393     ZHar    A    G        0      0        2 
   1   chr1_68687393   Sample    A    G        0      0        2 
   1   chr1_68688556     AAsi    T    C        0      0        2 
   1   chr1_68688556     AKia    T    C        0      0        2 
   1   chr1_68688556     AOna    T    C        0      0        2 
   1   chr1_68688556     ASom    T    C        0      0        2 
   1   chr1_68688556     HCab    T    C        0      0        2 
   1   chr1_68688556     HPrz    T    C        0      0        2 
   1   chr1_68688556     ZBoe    T    C        0      0        2 
   1   chr1_68688556     ZGre    T    C        0      0        2 
   1   chr1_68688556     ZHar    T    C        1      2        2 
   1   chr1_68688556   Sample    T    C        0      0        2 
   1   chr1_68695424     AAsi    T    C        0      0        2 
   1   chr1_68695424     AKia    T    C        0      0        2 
   1   chr1_68695424     AOna    T    C        0      0        2 
   1   chr1_68695424     ASom    T    C      0.5      1        2 
   1   chr1_68695424     HCab    T    C        0      0        2 
   1   chr1_68695424     HPrz    T    C        0      0        2 
   1   chr1_68695424     ZBoe    T    C        0      0        2 
   1   chr1_68695424     ZGre    T    C        0      0        2 
   1   chr1_68695424     ZHar    T    C        0      0        2 
   1   chr1_68695424   Sample    T    C        0      0        2 
   1   chr1_68698291     AAsi    C    G        0      0        2 
   1   chr1_68698291     AKia    C    G        0      0        2 
   1   chr1_68698291     AOna    C    G        0      0        2 
   1   chr1_68698291     ASom    C    G        0      0        2 
   1   chr1_68698291     HCab    C    G        0      0        2 
   1   chr1_68698291     HPrz    C    G        0      0        2 
   1   chr1_68698291     ZBoe    C    G        0      0        2 
   1   chr1_68698291     ZGre    C    G        1      2        2 
   1   chr1_68698291     ZHar    C    G        0      0        2 
   1   chr1_68698291   Sample    C    G        0      0        2 
   1   chr1_68701310     AAsi    T    C        0      0        2 
   1   chr1_68701310     AKia    T    C        0      0        2 
   1   chr1_68701310     AOna    T    C        0      0        2 
   1   chr1_68701310     ASom    T    C        0      0        2 
   1   chr1_68701310     HCab    T    C        0      0        2 
   1   chr1_68701310     HPrz    T    C        0      0        2 
   1   chr1_68701310     ZBoe    T    C        0      0        2 
   1   chr1_68701310     ZGre    T    C        0      0        2 
   1   chr1_68701310     ZHar    T    C        1      2        2 
   1   chr1_68701310   Sample    T    C        0      0        2 
   1   chr1_68703638     AAsi    G    C        0      0        2 
   1   chr1_68703638     AKia    G    C        1      2        2 
   1   chr1_68703638     AOna    G    C        0      0        2 
   1   chr1_68703638     ASom    G    C        0      0        2 
   1   chr1_68703638     HCab    G    C        0      0        2 
   1   chr1_68703638     HPrz    G    C        0      0        2 
   1   chr1_68703638     ZBoe    G    C        0      0        2 
   1   chr1_68703638     ZGre    G    C        0      0        2 
   1   chr1_68703638     ZHar    G    C        0      0        2 
   1   chr1_68703638   Sample    G    C        0      0        2 
   1   chr1_68704607     AAsi    A    T        0      0        2 
   1   chr1_68704607     AKia    A    T        0      0        2 
   1   chr1_68704607     AOna    A    T        0      0        2 
   1   chr1_68704607     ASom    A    T      0.5      1        2 
   1   chr1_68704607     HCab    A    T        0      0        2 
   1   chr1_68704607     HPrz    A    T        0      0        2 
   1   chr1_68704607     ZBoe    A    T        0      0        2 
   1   chr1_68704607     ZGre    A    T        0      0        2 
   1   chr1_68704607     ZHar    A    T        0      0        2 
   1   chr1_68704607   Sample    A    T        0      0        2 
   1   chr1_68705544     AAsi    T    G        0      0        2 
   1   chr1_68705544     AKia    T    G        0      0        2 
   1   chr1_68705544     AOna    T    G        0      0        2 
   1   chr1_68705544     ASom    T    G        0      0        2 
   1   chr1_68705544     HCab    T    G        1      2        2 
   1   chr1_68705544     HPrz    T    G        1      2        2 
   1   chr1_68705544     ZBoe    T    G        0      0        2 
   1   chr1_68705544     ZGre    T    G        0      0        2 
   1   chr1_68705544     ZHar    T    G        0      0        2 
   1   chr1_68705544   Sample    T    G        0      0        2 
   1   chr1_68705633     AAsi    G    C        0      0        2 
   1   chr1_68705633     AKia    G    C        0      0        2 
   1   chr1_68705633     AOna    G    C        0      0        2 
   1   chr1_68705633     ASom    G    C      0.5      1        2 
   1   chr1_68705633     HCab    G    C        0      0        2 
   1   chr1_68705633     HPrz    G    C        0      0        2 
   1   chr1_68705633     ZBoe    G    C        0      0        2 
   1   chr1_68705633     ZGre    G    C        0      0        2 
   1   chr1_68705633     ZHar    G    C        0      0        2 
   1   chr1_68705633   Sample    G    C        0      0        2 
   1   chr1_68707630     AAsi    T    C        0      0        2 
   1   chr1_68707630     AKia    T    C        1      2        2 
   1   chr1_68707630     AOna    T    C        1      2        2 
   1   chr1_68707630     ASom    T    C        0      0        2 
   1   chr1_68707630     HCab    T    C        0      0        2 
   1   chr1_68707630     HPrz    T    C        0      0        2 
   1   chr1_68707630     ZBoe    T    C        0      0        2 
   1   chr1_68707630     ZGre    T    C        0      0        2 
   1   chr1_68707630     ZHar    T    C        0      0        2 
   1   chr1_68707630   Sample    T    C        1      2        2 
   1   chr1_68709369     AAsi    G    C        0      0        2 
   1   chr1_68709369     AKia    G    C        0      0        2 
   1   chr1_68709369     AOna    G    C        0      0        2 
   1   chr1_68709369     ASom    G    C        0      0        2 
   1   chr1_68709369     HCab    G    C        0      0        2 
   1   chr1_68709369     HPrz    G    C        0      0        2 
   1   chr1_68709369     ZBoe    G    C      0.5      1        2 
   1   chr1_68709369     ZGre    G    C        0      0        2 
   1   chr1_68709369     ZHar    G    C        0      0        2 
   1   chr1_68709369   Sample    G    C        0      0        2 
   1   chr1_68735378     AAsi    C    T        0      0        2 
   1   chr1_68735378     AKia    C    T        0      0        2 
   1   chr1_68735378     AOna    C    T        0      0        2 
   1   chr1_68735378     ASom    C    T        0      0        2 
   1   chr1_68735378     HCab    C    T        0      0        2 
   1   chr1_68735378     HPrz    C    T        0      0        2 
   1   chr1_68735378     ZBoe    C    T        0      0        2 
   1   chr1_68735378     ZGre    C    T        1      2        2 
   1   chr1_68735378     ZHar    C    T        0      0        2 
   1   chr1_68735378   Sample    C    T        0      0        2 
   1   chr1_68739511     AAsi    A    C        0      0        2 
   1   chr1_68739511     AKia    A    C        0      0        2 
   1   chr1_68739511     AOna    A    C        0      0        2 
   1   chr1_68739511     ASom    A    C        0      0        2 
   1   chr1_68739511     HCab    A    C        1      2        2 
   1   chr1_68739511     HPrz    A    C        1      2        2 
   1   chr1_68739511     ZBoe    A    C        0      0        2 
   1   chr1_68739511     ZGre    A    C        0      0        2 
   1   chr1_68739511     ZHar    A    C        0      0        2 
   1   chr1_68739511   Sample    A    C        0      0        2 
   1   chr1_68742910     AAsi    C    T        0      0        2 
   1   chr1_68742910     AKia    C    T        0      0        2 
   1   chr1_68742910     AOna    C    T        0      0        2 
   1   chr1_68742910     ASom    C    T        0      0        2 
   1   chr1_68742910     HCab    C    T        0      0        2 
   1   chr1_68742910     HPrz    C    T        0      0        2 
   1   chr1_68742910     ZBoe    C    T        0      0        2 
   1   chr1_68742910     ZGre    C    T        1      2        2 
   1   chr1_68742910     ZHar    C    T        0      0        2 
   1   chr1_68742910   Sample    C    T        0      0        2 
   1   chr1_68744289     AAsi    A    G        1      2        2 
   1   chr1_68744289     AKia    A    G        0      0        2 
   1   chr1_68744289     AOna    A    G        0      0        2 
   1   chr1_68744289     ASom    A    G        1      2        2 
   1   chr1_68744289     HCab    A    G        0      0        2 
   1   chr1_68744289     HPrz    A    G        0      0        2 
   1   chr1_68744289     ZBoe    A    G        0      0        2 
   1   chr1_68744289     ZGre    A    G        0      0        2 
   1   chr1_68744289     ZHar    A    G        0      0        2 
   1   chr1_68744289   Sample    A    G        1      2        2 
   1   chr1_68747124     AAsi    G    A        0      0        2 
   1   chr1_68747124     AKia    G    A        0      0        2 
   1   chr1_68747124     AOna    G    A        0      0        2 
   1   chr1_68747124     ASom    G    A        0      0        2 
   1   chr1_68747124     HCab    G    A        0      0        2 
   1   chr1_68747124     HPrz    G    A        0      0        2 
   1   chr1_68747124     ZBoe    G    A        0      0        2 
   1   chr1_68747124     ZGre    G    A        0      0        2 
   1   chr1_68747124     ZHar    G    A        1      2        2 
   1   chr1_68747124   Sample    G    A        0      0        2 
   1   chr1_68747405     AAsi    G    C        0      0        2 
   1   chr1_68747405     AKia    G    C        0      0        2 
   1   chr1_68747405     AOna    G    C        0      0        2 
   1   chr1_68747405     ASom    G    C        0      0        2 
   1   chr1_68747405     HCab    G    C        0      0        2 
   1   chr1_68747405     HPrz    G    C      0.5      1        2 
   1   chr1_68747405     ZBoe    G    C        0      0        2 
   1   chr1_68747405     ZGre    G    C        0      0        2 
   1   chr1_68747405     ZHar    G    C        0      0        2 
   1   chr1_68747405   Sample    G    C        0      0        2 
   1   chr1_68757207     AAsi    G    A        0      0        2 
   1   chr1_68757207     AKia    G    A        0      0        2 
   1   chr1_68757207     AOna    G    A        0      0        2 
   1   chr1_68757207     ASom    G    A        0      0        2 
   1   chr1_68757207     HCab    G    A        0      0        2 
   1   chr1_68757207     HPrz    G    A        0      0        2 
   1   chr1_68757207     ZBoe    G    A        0      0        2 
   1   chr1_68757207     ZGre    G    A        1      2        2 
   1   chr1_68757207     ZHar    G    A        0      0        2 
   1   chr1_68757207   Sample    G    A        0      0        2 
   1   chr1_68766248     AAsi    A    G        0      0        2 
   1   chr1_68766248     AKia    A    G        1      2        2 
   1   chr1_68766248     AOna    A    G      0.5      1        2 
   1   chr1_68766248     ASom    A    G        0      0        2 
   1   chr1_68766248     HCab    A    G        0      0        2 
   1   chr1_68766248     HPrz    A    G        0      0        2 
   1   chr1_68766248     ZBoe    A    G        0      0        2 
   1   chr1_68766248     ZGre    A    G        0      0        2 
   1   chr1_68766248     ZHar    A    G        0      0        2 
   1   chr1_68766248   Sample    A    G        0      0        2 
   1   chr1_68777385     AAsi    A    C        0      0        2 
   1   chr1_68777385     AKia    A    C        1      2        2 
   1   chr1_68777385     AOna    A    C      0.5      1        2 
   1   chr1_68777385     ASom    A    C        0      0        2 
   1   chr1_68777385     HCab    A    C        0      0        2 
   1   chr1_68777385     HPrz    A    C        0      0        2 
   1   chr1_68777385     ZBoe    A    C        0      0        2 
   1   chr1_68777385     ZGre    A    C        0      0        2 
   1   chr1_68777385     ZHar    A    C        0      0        2 
   1   chr1_68777385   Sample    A    C        0      0        2 
   1   chr1_68785964     AAsi    T    C        0      0        2 
   1   chr1_68785964     AKia    T    C        0      0        2 
   1   chr1_68785964     AOna    T    C        0      0        2 
   1   chr1_68785964     ASom    T    C        0      0        2 
   1   chr1_68785964     HCab    T    C      0.5      1        2 
   1   chr1_68785964     HPrz    T    C        0      0        2 
   1   chr1_68785964     ZBoe    T    C        0      0        2 
   1   chr1_68785964     ZGre    T    C        0      0        2 
   1   chr1_68785964     ZHar    T    C        0      0        2 
   1   chr1_68785964   Sample    T    C        0      0        2 
   1   chr1_68787270     AAsi    G    A        0      0        2 
   1   chr1_68787270     AKia    G    A        0      0        2 
   1   chr1_68787270     AOna    G    A        0      0        2 
   1   chr1_68787270     ASom    G    A        0      0        2 
   1   chr1_68787270     HCab    G    A        0      0        2 
   1   chr1_68787270     HPrz    G    A        0      0        2 
   1   chr1_68787270     ZBoe    G    A      0.5      1        2 
   1   chr1_68787270     ZGre    G    A        0      0        2 
   1   chr1_68787270     ZHar    G    A        0      0        2 
   1   chr1_68787270   Sample    G    A        0      0        2 
   1   chr1_68788748     AAsi    T    C        0      0        2 
   1   chr1_68788748     AKia    T    C        0      0        2 
   1   chr1_68788748     AOna    T    C        0      0        2 
   1   chr1_68788748     ASom    T    C        0      0        2 
   1   chr1_68788748     HCab    T    C      0.5      1        2 
   1   chr1_68788748     HPrz    T    C        0      0        2 
   1   chr1_68788748     ZBoe    T    C        0      0        2 
   1   chr1_68788748     ZGre    T    C        0      0        2 
   1   chr1_68788748     ZHar    T    C        0      0        2 
   1   chr1_68788748   Sample    T    C        0      0        2 
   1   chr1_68793140     AAsi    A    G        0      0        2 
   1   chr1_68793140     AKia    A    G        0      0        2 
   1   chr1_68793140     AOna    A    G        0      0        2 
   1   chr1_68793140     ASom    A    G        0      0        2 
   1   chr1_68793140     HCab    A    G        0      0        2 
   1   chr1_68793140     HPrz    A    G        0      0        2 
   1   chr1_68793140     ZBoe    A    G        0      0        2 
   1   chr1_68793140     ZGre    A    G        0      0        2 
   1   chr1_68793140     ZHar    A    G        1      2        2 
   1   chr1_68793140   Sample    A    G        0      0        2 
   1   chr1_68795415     AAsi    C    A        0      0        2 
   1   chr1_68795415     AKia    C    A        0      0        2 
   1   chr1_68795415     AOna    C    A      0.5      1        2 
   1   chr1_68795415     ASom    C    A        0      0        2 
   1   chr1_68795415     HCab    C    A        0      0        2 
   1   chr1_68795415     HPrz    C    A        0      0        2 
   1   chr1_68795415     ZBoe    C    A        0      0        2 
   1   chr1_68795415     ZGre    C    A        0      0        2 
   1   chr1_68795415     ZHar    C    A        0      0        2 
   1   chr1_68795415   Sample    C    A        0      0        2 
   1   chr1_68795786     AAsi    T    C        0      0        2 
   1   chr1_68795786     AKia    T    C        0      0        2 
   1   chr1_68795786     AOna    T    C      0.5      1        2 
   1   chr1_68795786     ASom    T    C        0      0        2 
   1   chr1_68795786     HCab    T    C        0      0        2 
   1   chr1_68795786     HPrz    T    C        0      0        2 
   1   chr1_68795786     ZBoe    T    C        0      0        2 
   1   chr1_68795786     ZGre    T    C        0      0        2 
   1   chr1_68795786     ZHar    T    C        0      0        2 
   1   chr1_68795786   Sample    T    C        0      0        2 
   1   chr1_68797124     AAsi    G    A        0      0        2 
   1   chr1_68797124     AKia    G    A        0      0        2 
   1   chr1_68797124     AOna    G    A        0      0        2 
   1   chr1_68797124     ASom    G    A        0      0        2 
   1   chr1_68797124     HCab    G    A        1      2        2 
   1   chr1_68797124     HPrz    G    A        1      2        2 
   1   chr1_68797124     ZBoe    G    A        0      0        2 
   1   chr1_68797124     ZGre    G    A        0      0        2 
   1   chr1_68797124     ZHar    G    A        0      0        2 
   1   chr1_68797124   Sample    G    A        0      0        2 
   1   chr1_68799723     AAsi    T    C        1      2        2 
   1   chr1_68799723     AKia    T    C        0      0        2 
   1   chr1_68799723     AOna    T    C        0      0        2 
   1   chr1_68799723     ASom    T    C        1      2        2 
   1   chr1_68799723     HCab    T    C        0      0        2 
   1   chr1_68799723     HPrz    T    C        0      0        2 
   1   chr1_68799723     ZBoe    T    C        0      0        2 
   1   chr1_68799723     ZGre    T    C        0      0        2 
   1   chr1_68799723     ZHar    T    C        0      0        2 
   1   chr1_68799723   Sample    T    C        1      2        2 
   1   chr1_68815233     AAsi    C    T        0      0        2 
   1   chr1_68815233     AKia    C    T        0      0        2 
   1   chr1_68815233     AOna    C    T        0      0        2 
   1   chr1_68815233     ASom    C    T        0      0        2 
   1   chr1_68815233     HCab    C    T      0.5      1        2 
   1   chr1_68815233     HPrz    C    T        1      2        2 
   1   chr1_68815233     ZBoe    C    T        0      0        2 
   1   chr1_68815233     ZGre    C    T        0      0        2 
   1   chr1_68815233     ZHar    C    T        0      0        2 
   1   chr1_68815233   Sample    C    T        0      0        2 
   1   chr1_68832127     AAsi    A    G        0      0        2 
   1   chr1_68832127     AKia    A    G        0      0        2 
   1   chr1_68832127     AOna    A    G        0      0        2 
   1   chr1_68832127     ASom    A    G        0      0        2 
   1   chr1_68832127     HCab    A    G      0.5      1        2 
   1   chr1_68832127     HPrz    A    G        0      0        2 
   1   chr1_68832127     ZBoe    A    G        0      0        2 
   1   chr1_68832127     ZGre    A    G        0      0        2 
   1   chr1_68832127     ZHar    A    G        0      0        2 
   1   chr1_68832127   Sample    A    G        0      0        2 
   1   chr1_68834364     AAsi    G    A        0      0        2 
   1   chr1_68834364     AKia    G    A        0      0        2 
   1   chr1_68834364     AOna    G    A        0      0        2 
   1   chr1_68834364     ASom    G    A        0      0        2 
   1   chr1_68834364     HCab    G    A        1      2        2 
   1   chr1_68834364     HPrz    G    A        1      2        2 
   1   chr1_68834364     ZBoe    G    A        0      0        2 
   1   chr1_68834364     ZGre    G    A        0      0        2 
   1   chr1_68834364     ZHar    G    A        0      0        2 
   1   chr1_68834364   Sample    G    A        0      0        2 
   1   chr1_68835586     AAsi    C    A        0      0        2 
   1   chr1_68835586     AKia    C    A        0      0        2 
   1   chr1_68835586     AOna    C    A      0.5      1        2 
   1   chr1_68835586     ASom    C    A        0      0        2 
   1   chr1_68835586     HCab    C    A        0      0        2 
   1   chr1_68835586     HPrz    C    A        0      0        2 
   1   chr1_68835586     ZBoe    C    A        0      0        2 
   1   chr1_68835586     ZGre    C    A        0      0        2 
   1   chr1_68835586     ZHar    C    A        0      0        2 
   1   chr1_68835586   Sample    C    A        0      0        2 
   1   chr1_68850912     AAsi    T    C        0      0        2 
   1   chr1_68850912     AKia    T    C        0      0        2 
   1   chr1_68850912     AOna    T    C        0      0        2 
   1   chr1_68850912     ASom    T    C        0      0        2 
   1   chr1_68850912     HCab    T    C        0      0        2 
   1   chr1_68850912     HPrz    T    C      0.5      1        2 
   1   chr1_68850912     ZBoe    T    C        0      0        2 
   1   chr1_68850912     ZGre    T    C        0      0        2 
   1   chr1_68850912     ZHar    T    C        0      0        2 
   1   chr1_68850912   Sample    T    C        0      0        2 
   1   chr1_68852309     AAsi    G    A        0      0        2 
   1   chr1_68852309     AKia    G    A        0      0        2 
   1   chr1_68852309     AOna    G    A      0.5      1        2 
   1   chr1_68852309     ASom    G    A        0      0        2 
   1   chr1_68852309     HCab    G    A        0      0        2 
   1   chr1_68852309     HPrz    G    A        0      0        2 
   1   chr1_68852309     ZBoe    G    A        0      0        2 
   1   chr1_68852309     ZGre    G    A        0      0        2 
   1   chr1_68852309     ZHar    G    A        0      0        2 
   1   chr1_68852309   Sample    G    A        0      0        2 
   1   chr1_68853529     AAsi    G    T        0      0        2 
   1   chr1_68853529     AKia    G    T        0      0        2 
   1   chr1_68853529     AOna    G    T        0      0        2 
   1   chr1_68853529     ASom    G    T        0      0        2 
   1   chr1_68853529     HCab    G    T        0      0        2 
   1   chr1_68853529     HPrz    G    T      0.5      1        2 
   1   chr1_68853529     ZBoe    G    T        0      0        2 
   1   chr1_68853529     ZGre    G    T        0      0        2 
   1   chr1_68853529     ZHar    G    T        0      0        2 
   1   chr1_68853529   Sample    G    T        0      0        2 
   1   chr1_68854971     AAsi    T    C        0      0        2 
   1   chr1_68854971     AKia    T    C        0      0        2 
   1   chr1_68854971     AOna    T    C      0.5      1        2 
   1   chr1_68854971     ASom    T    C        0      0        2 
   1   chr1_68854971     HCab    T    C        0      0        2 
   1   chr1_68854971     HPrz    T    C        0      0        2 
   1   chr1_68854971     ZBoe    T    C        0      0        2 
   1   chr1_68854971     ZGre    T    C        0      0        2 
   1   chr1_68854971     ZHar    T    C        1      2        2 
   1   chr1_68854971   Sample    T    C        0      0        2 
   1   chr1_68860118     AAsi    T    C        0      0        2 
   1   chr1_68860118     AKia    T    C        0      0        2 
   1   chr1_68860118     AOna    T    C        0      0        2 
   1   chr1_68860118     ASom    T    C        0      0        2 
   1   chr1_68860118     HCab    T    C        0      0        2 
   1   chr1_68860118     HPrz    T    C        0      0        2 
   1   chr1_68860118     ZBoe    T    C        0      0        2 
   1   chr1_68860118     ZGre    T    C        0      0        2 
   1   chr1_68860118     ZHar    T    C        1      2        2 
   1   chr1_68860118   Sample    T    C        0      0        2 
   1   chr1_68865009     AAsi    T    C        0      0        2 
   1   chr1_68865009     AKia    T    C        0      0        2 
   1   chr1_68865009     AOna    T    C        0      0        2 
   1   chr1_68865009     ASom    T    C        0      0        2 
   1   chr1_68865009     HCab    T    C        0      0        2 
   1   chr1_68865009     HPrz    T    C        0      0        2 
   1   chr1_68865009     ZBoe    T    C        0      0        2 
   1   chr1_68865009     ZGre    T    C        0      0        2 
   1   chr1_68865009     ZHar    T    C        1      2        2 
   1   chr1_68865009   Sample    T    C        0      0        2 
   1   chr1_68865025     AAsi    T    A        0      0        2 
   1   chr1_68865025     AKia    T    A        0      0        2 
   1   chr1_68865025     AOna    T    A        0      0        2 
   1   chr1_68865025     ASom    T    A        0      0        2 
   1   chr1_68865025     HCab    T    A        1      2        2 
   1   chr1_68865025     HPrz    T    A        1      2        2 
   1   chr1_68865025     ZBoe    T    A        0      0        2 
   1   chr1_68865025     ZGre    T    A        0      0        2 
   1   chr1_68865025     ZHar    T    A        0      0        2 
   1   chr1_68865025   Sample    T    A        0      0        2 
   1   chr1_68868459     AAsi    C    G        0      0        2 
   1   chr1_68868459     AKia    C    G        0      0        2 
   1   chr1_68868459     AOna    C    G        0      0        2 
   1   chr1_68868459     ASom    C    G        0      0        2 
   1   chr1_68868459     HCab    C    G        0      0        2 
   1   chr1_68868459     HPrz    C    G        0      0        2 
   1   chr1_68868459     ZBoe    C    G      0.5      1        2 
   1   chr1_68868459     ZGre    C    G        0      0        2 
   1   chr1_68868459     ZHar    C    G        0      0        2 
   1   chr1_68868459   Sample    C    G        0      0        2 
   1   chr1_68877911     AAsi    T    C        0      0        2 
   1   chr1_68877911     AKia    T    C        0      0        2 
   1   chr1_68877911     AOna    T    C        0      0        2 
   1   chr1_68877911     ASom    T    C        0      0        2 
   1   chr1_68877911     HCab    T    C      0.5      1        2 
   1   chr1_68877911     HPrz    T    C        0      0        2 
   1   chr1_68877911     ZBoe    T    C        0      0        2 
   1   chr1_68877911     ZGre    T    C        0      0        2 
   1   chr1_68877911     ZHar    T    C        0      0        2 
   1   chr1_68877911   Sample    T    C        0      0        2 
   1   chr1_68884594     AAsi    T    A        0      0        2 
   1   chr1_68884594     AKia    T    A        0      0        2 
   1   chr1_68884594     AOna    T    A        0      0        2 
   1   chr1_68884594     ASom    T    A        0      0        2 
   1   chr1_68884594     HCab    T    A      0.5      1        2 
   1   chr1_68884594     HPrz    T    A        0      0        2 
   1   chr1_68884594     ZBoe    T    A        0      0        2 
   1   chr1_68884594     ZGre    T    A        0      0        2 
   1   chr1_68884594     ZHar    T    A        0      0        2 
   1   chr1_68884594   Sample    T    A        0      0        2 
   1   chr1_68885917     AAsi    C    G        0      0        2 
   1   chr1_68885917     AKia    C    G        0      0        2 
   1   chr1_68885917     AOna    C    G        0      0        2 
   1   chr1_68885917     ASom    C    G        0      0        2 
   1   chr1_68885917     HCab    C    G        1      2        2 
   1   chr1_68885917     HPrz    C    G        1      2        2 
   1   chr1_68885917     ZBoe    C    G        0      0        2 
   1   chr1_68885917     ZGre    C    G        0      0        2 
   1   chr1_68885917     ZHar    C    G        0      0        2 
   1   chr1_68885917   Sample    C    G        0      0        2 
   1   chr1_68890027     AAsi    G    C        0      0        2 
   1   chr1_68890027     AKia    G    C        0      0        2 
   1   chr1_68890027     AOna    G    C        0      0        2 
   1   chr1_68890027     ASom    G    C        0      0        2 
   1   chr1_68890027     HCab    G    C        0      0        2 
   1   chr1_68890027     HPrz    G    C      0.5      1        2 
   1   chr1_68890027     ZBoe    G    C        0      0        2 
   1   chr1_68890027     ZGre    G    C        0      0        2 
   1   chr1_68890027     ZHar    G    C        0      0        2 
   1   chr1_68890027   Sample    G    C        0      0        2 
   1   chr1_68892279     AAsi    T    C        0      0        2 
   1   chr1_68892279     AKia    T    C        0      0        2 
   1   chr1_68892279     AOna    T    C        0      0        2 
   1   chr1_68892279     ASom    T    C        0      0        2 
   1   chr1_68892279     HCab    T    C        0      0        2 
   1   chr1_68892279     HPrz    T    C        0      0        2 
   1   chr1_68892279     ZBoe    T    C        0      0        2 
   1   chr1_68892279     ZGre    T    C        0      0        2 
   1   chr1_68892279     ZHar    T    C        1      2        2 
   1   chr1_68892279   Sample    T    C        0      0        2 
   1   chr1_68898482     AAsi    C    T        0      0        2 
   1   chr1_68898482     AKia    C    T        0      0        2 
   1   chr1_68898482     AOna    C    T        0      0        2 
   1   chr1_68898482     ASom    C    T        0      0        2 
   1   chr1_68898482     HCab    C    T        0      0        2 
   1   chr1_68898482     HPrz    C    T        0      0        2 
   1   chr1_68898482     ZBoe    C    T      0.5      1        2 
   1   chr1_68898482     ZGre    C    T        0      0        2 
   1   chr1_68898482     ZHar    C    T        0      0        2 
   1   chr1_68898482   Sample    C    T        0      0        2 
   1   chr1_68901030     AAsi    G    C        1      2        2 
   1   chr1_68901030     AKia    G    C        0      0        2 
   1   chr1_68901030     AOna    G    C        0      0        2 
   1   chr1_68901030     ASom    G    C        0      0        2 
   1   chr1_68901030     HCab    G    C        0      0        2 
   1   chr1_68901030     HPrz    G    C        0      0        2 
   1   chr1_68901030     ZBoe    G    C        0      0        2 
   1   chr1_68901030     ZGre    G    C        0      0        2 
   1   chr1_68901030     ZHar    G    C        0      0        2 
   1   chr1_68901030   Sample    G    C        1      2        2 
   1   chr1_68908558     AAsi    T    C        0      0        2 
   1   chr1_68908558     AKia    T    C        0      0        2 
   1   chr1_68908558     AOna    T    C        0      0        2 
   1   chr1_68908558     ASom    T    C        0      0        2 
   1   chr1_68908558     HCab    T    C        0      0        2 
   1   chr1_68908558     HPrz    T    C        0      0        2 
   1   chr1_68908558     ZBoe    T    C      0.5      1        2 
   1   chr1_68908558     ZGre    T    C        0      0        2 
   1   chr1_68908558     ZHar    T    C        0      0        2 
   1   chr1_68908558   Sample    T    C        0      0        2 
   1   chr1_68911916     AAsi    T    C        1      2        2 
   1   chr1_68911916     AKia    T    C        0      0        2 
   1   chr1_68911916     AOna    T    C        0      0        2 
   1   chr1_68911916     ASom    T    C        0      0        2 
   1   chr1_68911916     HCab    T    C        0      0        2 
   1   chr1_68911916     HPrz    T    C        0      0        2 
   1   chr1_68911916     ZBoe    T    C        0      0        2 
   1   chr1_68911916     ZGre    T    C        0      0        2 
   1   chr1_68911916     ZHar    T    C        0      0        2 
   1   chr1_68911916   Sample    T    C        1      2        2 
   1   chr1_68912361     AAsi    G    C        0      0        2 
   1   chr1_68912361     AKia    G    C        0      0        2 
   1   chr1_68912361     AOna    G    C        0      0        2 
   1   chr1_68912361     ASom    G    C        0      0        2 
   1   chr1_68912361     HCab    G    C        0      0        2 
   1   chr1_68912361     HPrz    G    C      0.5      1        2 
   1   chr1_68912361     ZBoe    G    C        0      0        2 
   1   chr1_68912361     ZGre    G    C        0      0        2 
   1   chr1_68912361     ZHar    G    C        0      0        2 
   1   chr1_68912361   Sample    G    C        0      0        2 
   1   chr1_68913020     AAsi    C    T        0      0        2 
   1   chr1_68913020     AKia    C    T        0      0        2 
   1   chr1_68913020     AOna    C    T        0      0        2 
   1   chr1_68913020     ASom    C    T        0      0        2 
   1   chr1_68913020     HCab    C    T      0.5      1        2 
   1   chr1_68913020     HPrz    C    T        0      0        2 
   1   chr1_68913020     ZBoe    C    T        0      0        2 
   1   chr1_68913020     ZGre    C    T        0      0        2 
   1   chr1_68913020     ZHar    C    T        0      0        2 
   1   chr1_68913020   Sample    C    T        0      0        2 
   1   chr1_68920490     AAsi    C    T        0      0        2 
   1   chr1_68920490     AKia    C    T        0      0        2 
   1   chr1_68920490     AOna    C    T        0      0        2 
   1   chr1_68920490     ASom    C    T        0      0        2 
   1   chr1_68920490     HCab    C    T        0      0        2 
   1   chr1_68920490     HPrz    C    T        0      0        2 
   1   chr1_68920490     ZBoe    C    T        0      0        2 
   1   chr1_68920490     ZGre    C    T        0      0        2 
   1   chr1_68920490     ZHar    C    T        1      2        2 
   1   chr1_68920490   Sample    C    T        0      0        2 
   1   chr1_68924144     AAsi    T    C        0      0        2 
   1   chr1_68924144     AKia    T    C        0      0        2 
   1   chr1_68924144     AOna    T    C        0      0        2 
   1   chr1_68924144     ASom    T    C        0      0        2 
   1   chr1_68924144     HCab    T    C        1      2        2 
   1   chr1_68924144     HPrz    T    C        1      2        2 
   1   chr1_68924144     ZBoe    T    C        0      0        2 
   1   chr1_68924144     ZGre    T    C        0      0        2 
   1   chr1_68924144     ZHar    T    C        0      0        2 
   1   chr1_68924144   Sample    T    C        0      0        2 
   1   chr1_68925019     AAsi    A    C        0      0        2 
   1   chr1_68925019     AKia    A    C        0      0        2 
   1   chr1_68925019     AOna    A    C        0      0        2 
   1   chr1_68925019     ASom    A    C        0      0        2 
   1   chr1_68925019     HCab    A    C        1      2        2 
   1   chr1_68925019     HPrz    A    C        1      2        2 
   1   chr1_68925019     ZBoe    A    C        0      0        2 
   1   chr1_68925019     ZGre    A    C        0      0        2 
   1   chr1_68925019     ZHar    A    C        0      0        2 
   1   chr1_68925019   Sample    A    C        0      0        2 
   1   chr1_68943467     AAsi    G    A        0      0        2 
   1   chr1_68943467     AKia    G    A        0      0        2 
   1   chr1_68943467     AOna    G    A        0      0        2 
   1   chr1_68943467     ASom    G    A        0      0        2 
   1   chr1_68943467     HCab    G    A        1      2        2 
   1   chr1_68943467     HPrz    G    A        1      2        2 
   1   chr1_68943467     ZBoe    G    A        0      0        2 
   1   chr1_68943467     ZGre    G    A        0      0        2 
   1   chr1_68943467     ZHar    G    A        0      0        2 
   1   chr1_68943467   Sample    G    A        0      0        2 
   1   chr1_68944500     AAsi    C    G        0      0        2 
   1   chr1_68944500     AKia    C    G        0      0        2 
   1   chr1_68944500     AOna    C    G        0      0        2 
   1   chr1_68944500     ASom    C    G        0      0        2 
   1   chr1_68944500     HCab    C    G        1      2        2 
   1   chr1_68944500     HPrz    C    G        1      2        2 
   1   chr1_68944500     ZBoe    C    G        0      0        2 
   1   chr1_68944500     ZGre    C    G        0      0        2 
   1   chr1_68944500     ZHar    C    G        0      0        2 
   1   chr1_68944500   Sample    C    G        0      0        2 
   1   chr1_68953217     AAsi    A    G      0.5      1        2 
   1   chr1_68953217     AKia    A    G        0      0        2 
   1   chr1_68953217     AOna    A    G        0      0        2 
   1   chr1_68953217     ASom    A    G        0      0        2 
   1   chr1_68953217     HCab    A    G        0      0        2 
   1   chr1_68953217     HPrz    A    G        0      0        2 
   1   chr1_68953217     ZBoe    A    G        0      0        2 
   1   chr1_68953217     ZGre    A    G        0      0        2 
   1   chr1_68953217     ZHar    A    G        0      0        2 
   1   chr1_68953217   Sample    A    G        1      2        2 
   1   chr1_68954160     AAsi    C    T        0      0        2 
   1   chr1_68954160     AKia    C    T        0      0        2 
   1   chr1_68954160     AOna    C    T        0      0        2 
   1   chr1_68954160     ASom    C    T        0      0        2 
   1   chr1_68954160     HCab    C    T        0      0        2 
   1   chr1_68954160     HPrz    C    T      0.5      1        2 
   1   chr1_68954160     ZBoe    C    T        0      0        2 
   1   chr1_68954160     ZGre    C    T        0      0        2 
   1   chr1_68954160     ZHar    C    T        0      0        2 
   1   chr1_68954160   Sample    C    T        0      0        2 
   1   chr1_68956426     AAsi    A    G        0      0        2 
   1   chr1_68956426     AKia    A    G        1      2        2 
   1   chr1_68956426     AOna    A    G        1      2        2 
   1   chr1_68956426     ASom    A    G        0      0        2 
   1   chr1_68956426     HCab    A    G        0      0        2 
   1   chr1_68956426     HPrz    A    G        0      0        2 
   1   chr1_68956426     ZBoe    A    G        0      0        2 
   1   chr1_68956426     ZGre    A    G        0      0        2 
   1   chr1_68956426     ZHar    A    G        0      0        2 
   1   chr1_68956426   Sample    A    G        0      0        2 
   1   chr1_68957203     AAsi    C    G        0      0        2 
   1   chr1_68957203     AKia    C    G        0      0        2 
   1   chr1_68957203     AOna    C    G        0      0        2 
   1   chr1_68957203     ASom    C    G        0      0        2 
   1   chr1_68957203     HCab    C    G        0      0        2 
   1   chr1_68957203     HPrz    C    G        0      0        2 
   1   chr1_68957203     ZBoe    C    G        0      0        2 
   1   chr1_68957203     ZGre    C    G        1      2        2 
   1   chr1_68957203     ZHar    C    G        0      0        2 
   1   chr1_68957203   Sample    C    G        0      0        2 
   1   chr1_68959753     AAsi    G    A        0      0        2 
   1   chr1_68959753     AKia    G    A      0.5      1        2 
   1   chr1_68959753     AOna    G    A        0      0        2 
   1   chr1_68959753     ASom    G    A        0      0        2 
   1   chr1_68959753     HCab    G    A        0      0        2 
   1   chr1_68959753     HPrz    G    A        0      0        2 
   1   chr1_68959753     ZBoe    G    A        0      0        2 
   1   chr1_68959753     ZGre    G    A        0      0        2 
   1   chr1_68959753     ZHar    G    A        0      0        2 
   1   chr1_68959753   Sample    G    A        0      0        2 
   1   chr1_68971189     AAsi    A    G        0      0        2 
   1   chr1_68971189     AKia    A    G        0      0        2 
   1   chr1_68971189     AOna    A    G        0      0        2 
   1   chr1_68971189     ASom    A    G        0      0        2 
   1   chr1_68971189     HCab    A    G        1      2        2 
   1   chr1_68971189     HPrz    A    G        1      2        2 
   1   chr1_68971189     ZBoe    A    G        0      0        2 
   1   chr1_68971189     ZGre    A    G        0      0        2 
   1   chr1_68971189     ZHar    A    G        0      0        2 
   1   chr1_68971189   Sample    A    G        0      0        2 
   1   chr1_68975166     AAsi    C    T        1      2        2 
   1   chr1_68975166     AKia    C    T        0      0        2 
   1   chr1_68975166     AOna    C    T        0      0        2 
   1   chr1_68975166     ASom    C    T        1      2        2 
   1   chr1_68975166     HCab    C    T        1      2        2 
   1   chr1_68975166     HPrz    C    T        1      2        2 
   1   chr1_68975166     ZBoe    C    T        0      0        2 
   1   chr1_68975166     ZGre    C    T        0      0        2 
   1   chr1_68975166     ZHar    C    T        0      0        2 
   1   chr1_68975166   Sample    C    T        1      2        2 
   1   chr1_68977192     AAsi    C    T        0      0        2 
   1   chr1_68977192     AKia    C    T        0      0        2 
   1   chr1_68977192     AOna    C    T        0      0        2 
   1   chr1_68977192     ASom    C    T        0      0        2 
   1   chr1_68977192     HCab    C    T        0      0        2 
   1   chr1_68977192     HPrz    C    T        0      0        2 
   1   chr1_68977192     ZBoe    C    T        1      2        2 
   1   chr1_68977192     ZGre    C    T        1      2        2 
   1   chr1_68977192     ZHar    C    T        0      0        2 
   1   chr1_68977192   Sample    C    T        0      0        2 
   1   chr1_68980930     AAsi    A    G        0      0        2 
   1   chr1_68980930     AKia    A    G        0      0        2 
   1   chr1_68980930     AOna    A    G        0      0        2 
   1   chr1_68980930     ASom    A    G        0      0        2 
   1   chr1_68980930     HCab    A    G        1      2        2 
   1   chr1_68980930     HPrz    A    G      0.5      1        2 
   1   chr1_68980930     ZBoe    A    G        0      0        2 
   1   chr1_68980930     ZGre    A    G        0      0        2 
   1   chr1_68980930     ZHar    A    G        0      0        2 
   1   chr1_68980930   Sample    A    G        0      0        2 
   1   chr1_68982102     AAsi    A    G        0      0        2 
   1   chr1_68982102     AKia    A    G        0      0        2 
   1   chr1_68982102     AOna    A    G        0      0        2 
   1   chr1_68982102     ASom    A    G        0      0        2 
   1   chr1_68982102     HCab    A    G        0      0        2 
   1   chr1_68982102     HPrz    A    G        0      0        2 
   1   chr1_68982102     ZBoe    A    G        0      0        2 
   1   chr1_68982102     ZGre    A    G        1      2        2 
   1   chr1_68982102     ZHar    A    G        0      0        2 
   1   chr1_68982102   Sample    A    G        0      0        2 
   1   chr1_68988675     AAsi    T    C        0      0        2 
   1   chr1_68988675     AKia    T    C        0      0        2 
   1   chr1_68988675     AOna    T    C        0      0        2 
   1   chr1_68988675     ASom    T    C      0.5      1        2 
   1   chr1_68988675     HCab    T    C        0      0        2 
   1   chr1_68988675     HPrz    T    C        0      0        2 
   1   chr1_68988675     ZBoe    T    C        0      0        2 
   1   chr1_68988675     ZGre    T    C        0      0        2 
   1   chr1_68988675     ZHar    T    C        0      0        2 
   1   chr1_68988675   Sample    T    C        0      0        2 
   1   chr1_68990401     AAsi    C    T        0      0        2 
   1   chr1_68990401     AKia    C    T        0      0        2 
   1   chr1_68990401     AOna    C    T        0      0        2 
   1   chr1_68990401     ASom    C    T        0      0        2 
   1   chr1_68990401     HCab    C    T        0      0        2 
   1   chr1_68990401     HPrz    C    T      0.5      1        2 
   1   chr1_68990401     ZBoe    C    T        0      0        2 
   1   chr1_68990401     ZGre    C    T        0      0        2 
   1   chr1_68990401     ZHar    C    T        0      0        2 
   1   chr1_68990401   Sample    C    T        0      0        2 
   1   chr1_68990640     AAsi    T    C        0      0        2 
   1   chr1_68990640     AKia    T    C        0      0        2 
   1   chr1_68990640     AOna    T    C        0      0        2 
   1   chr1_68990640     ASom    T    C        0      0        2 
   1   chr1_68990640     HCab    T    C        0      0        2 
   1   chr1_68990640     HPrz    T    C        0      0        2 
   1   chr1_68990640     ZBoe    T    C      0.5      1        2 
   1   chr1_68990640     ZGre    T    C        0      0        2 
   1   chr1_68990640     ZHar    T    C        0      0        2 
   1   chr1_68990640   Sample    T    C        0      0        2 
   1   chr1_68991306     AAsi    C    G        0      0        2 
   1   chr1_68991306     AKia    C    G        0      0        2 
   1   chr1_68991306     AOna    C    G        0      0        2 
   1   chr1_68991306     ASom    C    G        0      0        2 
   1   chr1_68991306     HCab    C    G        1      2        2 
   1   chr1_68991306     HPrz    C    G        1      2        2 
   1   chr1_68991306     ZBoe    C    G        0      0        2 
   1   chr1_68991306     ZGre    C    G        0      0        2 
   1   chr1_68991306     ZHar    C    G        0      0        2 
   1   chr1_68991306   Sample    C    G        0      0        2 
   1   chr1_68993331     AAsi    A    G        0      0        2 
   1   chr1_68993331     AKia    A    G        1      2        2 
   1   chr1_68993331     AOna    A    G        1      2        2 
   1   chr1_68993331     ASom    A    G        0      0        2 
   1   chr1_68993331     HCab    A    G        0      0        2 
   1   chr1_68993331     HPrz    A    G        0      0        2 
   1   chr1_68993331     ZBoe    A    G        0      0        2 
   1   chr1_68993331     ZGre    A    G        0      0        2 
   1   chr1_68993331     ZHar    A    G        0      0        2 
   1   chr1_68993331   Sample    A    G        0      0        2 
   1   chr1_68993498     AAsi    C    T        0      0        2 
   1   chr1_68993498     AKia    C    T        0      0        2 
   1   chr1_68993498     AOna    C    T        0      0        2 
   1   chr1_68993498     ASom    C    T        0      0        2 
   1   chr1_68993498     HCab    C    T        1      2        2 
   1   chr1_68993498     HPrz    C    T        1      2        2 
   1   chr1_68993498     ZBoe    C    T        0      0        2 
   1   chr1_68993498     ZGre    C    T        0      0        2 
   1   chr1_68993498     ZHar    C    T        0      0        2 
   1   chr1_68993498   Sample    C    T        0      0        2 
   1   chr1_68995895     AAsi    T    C        0      0        2 
   1   chr1_68995895     AKia    T    C        0      0        2 
   1   chr1_68995895     AOna    T    C        0      0        2 
   1   chr1_68995895     ASom    T    C        0      0        2 
   1   chr1_68995895     HCab    T    C        0      0        2 
   1   chr1_68995895     HPrz    T    C        0      0        2 
   1   chr1_68995895     ZBoe    T    C        0      0        2 
   1   chr1_68995895     ZGre    T    C        1      2        2 
   1   chr1_68995895     ZHar    T    C        0      0        2 
   1   chr1_68995895   Sample    T    C        0      0        2 
   1   chr1_68996529     AAsi    C    A        0      0        2 
   1   chr1_68996529     AKia    C    A        0      0        2 
   1   chr1_68996529     AOna    C    A        0      0        2 
   1   chr1_68996529     ASom    C    A        0      0        2 
   1   chr1_68996529     HCab    C    A        1      2        2 
   1   chr1_68996529     HPrz    C    A        1      2        2 
   1   chr1_68996529     ZBoe    C    A        0      0        2 
   1   chr1_68996529     ZGre    C    A        0      0        2 
   1   chr1_68996529     ZHar    C    A        0      0        2 
   1   chr1_68996529   Sample    C    A        0      0        2 
   1   chr1_68996751     AAsi    G    C        0      0        2 
   1   chr1_68996751     AKia    G    C        0      0        2 
   1   chr1_68996751     AOna    G    C        0      0        2 
   1   chr1_68996751     ASom    G    C        0      0        2 
   1   chr1_68996751     HCab    G    C        1      2        2 
   1   chr1_68996751     HPrz    G    C        1      2        2 
   1   chr1_68996751     ZBoe    G    C        0      0        2 
   1   chr1_68996751     ZGre    G    C        0      0        2 
   1   chr1_68996751     ZHar    G    C        0      0        2 
   1   chr1_68996751   Sample    G    C        0      0        2 
   1   chr1_69001330     AAsi    G    A        0      0        2 
   1   chr1_69001330     AKia    G    A        0      0        2 
   1   chr1_69001330     AOna    G    A        0      0        2 
   1   chr1_69001330     ASom    G    A        0      0        2 
   1   chr1_69001330     HCab    G    A        1      2        2 
   1   chr1_69001330     HPrz    G    A        1      2        2 
   1   chr1_69001330     ZBoe    G    A        0      0        2 
   1   chr1_69001330     ZGre    G    A        0      0        2 
   1   chr1_69001330     ZHar    G    A        0      0        2 
   1   chr1_69001330   Sample    G    A        0      0        2 
   1   chr1_69009325     AAsi    C    A        0      0        2 
   1   chr1_69009325     AKia    C    A        1      2        2 
   1   chr1_69009325     AOna    C    A        1      2        2 
   1   chr1_69009325     ASom    C    A        0      0        2 
   1   chr1_69009325     HCab    C    A        0      0        2 
   1   chr1_69009325     HPrz    C    A        0      0        2 
   1   chr1_69009325     ZBoe    C    A        0      0        2 
   1   chr1_69009325     ZGre    C    A        0      0        2 
   1   chr1_69009325     ZHar    C    A        0      0        2 
   1   chr1_69009325   Sample    C    A        0      0        2 
   1   chr1_69011038     AAsi    T    C        0      0        2 
   1   chr1_69011038     AKia    T    C        0      0        2 
   1   chr1_69011038     AOna    T    C        0      0        2 
   1   chr1_69011038     ASom    T    C        0      0        2 
   1   chr1_69011038     HCab    T    C        1      2        2 
   1   chr1_69011038     HPrz    T    C        1      2        2 
   1   chr1_69011038     ZBoe    T    C        0      0        2 
   1   chr1_69011038     ZGre    T    C        0      0        2 
   1   chr1_69011038     ZHar    T    C        0      0        2 
   1   chr1_69011038   Sample    T    C        0      0        2 
   1   chr1_69019625     AAsi    T    C        0      0        2 
   1   chr1_69019625     AKia    T    C        0      0        2 
   1   chr1_69019625     AOna    T    C        0      0        2 
   1   chr1_69019625     ASom    T    C        0      0        2 
   1   chr1_69019625     HCab    T    C        1      2        2 
   1   chr1_69019625     HPrz    T    C        1      2        2 
   1   chr1_69019625     ZBoe    T    C        0      0        2 
   1   chr1_69019625     ZGre    T    C        0      0        2 
   1   chr1_69019625     ZHar    T    C        0      0        2 
   1   chr1_69019625   Sample    T    C        0      0        2 
   1   chr1_69020076     AAsi    G    A        0      0        2 
   1   chr1_69020076     AKia    G    A        0      0        2 
   1   chr1_69020076     AOna    G    A        0      0        2 
   1   chr1_69020076     ASom    G    A        0      0        2 
   1   chr1_69020076     HCab    G    A        0      0        2 
   1   chr1_69020076     HPrz    G    A        0      0        2 
   1   chr1_69020076     ZBoe    G    A      0.5      1        2 
   1   chr1_69020076     ZGre    G    A        0      0        2 
   1   chr1_69020076     ZHar    G    A        0      0        2 
   1   chr1_69020076   Sample    G    A        0      0        2 
   1   chr1_69027812     AAsi    C    T        0      0        2 
   1   chr1_69027812     AKia    C    T        0      0        2 
   1   chr1_69027812     AOna    C    T        1      2        2 
   1   chr1_69027812     ASom    C    T        0      0        2 
   1   chr1_69027812     HCab    C    T        0      0        2 
   1   chr1_69027812     HPrz    C    T        0      0        2 
   1   chr1_69027812     ZBoe    C    T        0      0        2 
   1   chr1_69027812     ZGre    C    T        0      0        2 
   1   chr1_69027812     ZHar    C    T        0      0        2 
   1   chr1_69027812   Sample    C    T        0      0        2 
   1   chr1_69033915     AAsi    A    C        1      2        2 
   1   chr1_69033915     AKia    A    C        0      0        2 
   1   chr1_69033915     AOna    A    C        0      0        2 
   1   chr1_69033915     ASom    A    C        0      0        2 
   1   chr1_69033915     HCab    A    C        0      0        2 
   1   chr1_69033915     HPrz    A    C        0      0        2 
   1   chr1_69033915     ZBoe    A    C        0      0        2 
   1   chr1_69033915     ZGre    A    C        0      0        2 
   1   chr1_69033915     ZHar    A    C        0      0        2 
   1   chr1_69033915   Sample    A    C        1      2        2 
   1   chr1_69041096     AAsi    A    C        0      0        2 
   1   chr1_69041096     AKia    A    C        0      0        2 
   1   chr1_69041096     AOna    A    C        1      2        2 
   1   chr1_69041096     ASom    A    C        0      0        2 
   1   chr1_69041096     HCab    A    C        0      0        2 
   1   chr1_69041096     HPrz    A    C        0      0        2 
   1   chr1_69041096     ZBoe    A    C        0      0        2 
   1   chr1_69041096     ZGre    A    C        0      0        2 
   1   chr1_69041096     ZHar    A    C        0      0        2 
   1   chr1_69041096   Sample    A    C        0      0        2 
   1   chr1_69051892     AAsi    G    T        0      0        2 
   1   chr1_69051892     AKia    G    T        0      0        2 
   1   chr1_69051892     AOna    G    T        0      0        2 
   1   chr1_69051892     ASom    G    T        1      2        2 
   1   chr1_69051892     HCab    G    T        0      0        2 
   1   chr1_69051892     HPrz    G    T        0      0        2 
   1   chr1_69051892     ZBoe    G    T        0      0        2 
   1   chr1_69051892     ZGre    G    T        0      0        2 
   1   chr1_69051892     ZHar    G    T        0      0        2 
   1   chr1_69051892   Sample    G    T        0      0        2 
   1   chr1_69062504     AAsi    A    G        0      0        2 
   1   chr1_69062504     AKia    A    G        0      0        2 
   1   chr1_69062504     AOna    A    G        1      2        2 
   1   chr1_69062504     ASom    A    G        0      0        2 
   1   chr1_69062504     HCab    A    G        0      0        2 
   1   chr1_69062504     HPrz    A    G        0      0        2 
   1   chr1_69062504     ZBoe    A    G        0      0        2 
   1   chr1_69062504     ZGre    A    G        0      0        2 
   1   chr1_69062504     ZHar    A    G        0      0        2 
   1   chr1_69062504   Sample    A    G        0      0        2 
   1   chr1_69077700     AAsi    A    C        0      0        2 
   1   chr1_69077700     AKia    A    C        0      0        2 
   1   chr1_69077700     AOna    A    C        0      0        2 
   1   chr1_69077700     ASom    A    C        0      0        2 
   1   chr1_69077700     HCab    A    C        0      0        2 
   1   chr1_69077700     HPrz    A    C        0      0        2 
   1   chr1_69077700     ZBoe    A    C        0      0        2 
   1   chr1_69077700     ZGre    A    C        1      2        2 
   1   chr1_69077700     ZHar    A    C        0      0        2 
   1   chr1_69077700   Sample    A    C        0      0        2 
   1   chr1_69085227     AAsi    C    T        0      0        2 
   1   chr1_69085227     AKia    C    T        0      0        2 
   1   chr1_69085227     AOna    C    T        0      0        2 
   1   chr1_69085227     ASom    C    T        0      0        2 
   1   chr1_69085227     HCab    C    T        0      0        2 
   1   chr1_69085227     HPrz    C    T      0.5      1        2 
   1   chr1_69085227     ZBoe    C    T        0      0        2 
   1   chr1_69085227     ZGre    C    T        0      0        2 
   1   chr1_69085227     ZHar    C    T        0      0        2 
   1   chr1_69085227   Sample    C    T        0      0        2 
   1   chr1_69091392     AAsi    C    G        0      0        2 
   1   chr1_69091392     AKia    C    G        0      0        2 
   1   chr1_69091392     AOna    C    G        0      0        2 
   1   chr1_69091392     ASom    C    G        0      0        2 
   1   chr1_69091392     HCab    C    G        1      2        2 
   1   chr1_69091392     HPrz    C    G        1      2        2 
   1   chr1_69091392     ZBoe    C    G        0      0        2 
   1   chr1_69091392     ZGre    C    G        0      0        2 
   1   chr1_69091392     ZHar    C    G        0      0        2 
   1   chr1_69091392   Sample    C    G        0      0        2 
   1   chr1_69093812     AAsi    C    T        0      0        2 
   1   chr1_69093812     AKia    C    T        0      0        2 
   1   chr1_69093812     AOna    C    T        0      0        2 
   1   chr1_69093812     ASom    C    T        0      0        2 
   1   chr1_69093812     HCab    C    T        1      2        2 
   1   chr1_69093812     HPrz    C    T      0.5      1        2 
   1   chr1_69093812     ZBoe    C    T        0      0        2 
   1   chr1_69093812     ZGre    C    T        0      0        2 
   1   chr1_69093812     ZHar    C    T        0      0        2 
   1   chr1_69093812   Sample    C    T        0      0        2 
   1   chr1_69095173     AAsi    T    C        0      0        2 
   1   chr1_69095173     AKia    T    C        1      2        2 
   1   chr1_69095173     AOna    T    C        0      0        2 
   1   chr1_69095173     ASom    T    C        0      0        2 
   1   chr1_69095173     HCab    T    C        1      2        2 
   1   chr1_69095173     HPrz    T    C        1      2        2 
   1   chr1_69095173     ZBoe    T    C        0      0        2 
   1   chr1_69095173     ZGre    T    C        0      0        2 
   1   chr1_69095173     ZHar    T    C        0      0        2 
   1   chr1_69095173   Sample    T    C        0      0        2 
   1   chr1_69097335     AAsi    T    C        0      0        2 
   1   chr1_69097335     AKia    T    C        0      0        2 
   1   chr1_69097335     AOna    T    C        0      0        2 
   1   chr1_69097335     ASom    T    C        0      0        2 
   1   chr1_69097335     HCab    T    C        0      0        2 
   1   chr1_69097335     HPrz    T    C      0.5      1        2 
   1   chr1_69097335     ZBoe    T    C        0      0        2 
   1   chr1_69097335     ZGre    T    C        0      0        2 
   1   chr1_69097335     ZHar    T    C        0      0        2 
   1   chr1_69097335   Sample    T    C        0      0        2 
   1   chr1_69098501     AAsi    C    T        0      0        2 
   1   chr1_69098501     AKia    C    T        0      0        2 
   1   chr1_69098501     AOna    C    T        0      0        2 
   1   chr1_69098501     ASom    C    T        0      0        2 
   1   chr1_69098501     HCab    C    T        0      0        2 
   1   chr1_69098501     HPrz    C    T      0.5      1        2 
   1   chr1_69098501     ZBoe    C    T        0      0        2 
   1   chr1_69098501     ZGre    C    T        0      0        2 
   1   chr1_69098501     ZHar    C    T        0      0        2 
   1   chr1_69098501   Sample    C    T        0      0        2 
   1   chr1_69098783     AAsi    G    A        0      0        2 
   1   chr1_69098783     AKia    G    A        0      0        2 
   1   chr1_69098783     AOna    G    A        0      0        2 
   1   chr1_69098783     ASom    G    A        0      0        2 
   1   chr1_69098783     HCab    G    A        1      2        2 
   1   chr1_69098783     HPrz    G    A      0.5      1        2 
   1   chr1_69098783     ZBoe    G    A        0      0        2 
   1   chr1_69098783     ZGre    G    A        0      0        2 
   1   chr1_69098783     ZHar    G    A        0      0        2 
   1   chr1_69098783   Sample    G    A        0      0        2 
   1   chr1_69098891     AAsi    T    C        1      2        2 
   1   chr1_69098891     AKia    T    C        0      0        2 
   1   chr1_69098891     AOna    T    C        0      0        2 
   1   chr1_69098891     ASom    T    C        1      2        2 
   1   chr1_69098891     HCab    T    C        0      0        2 
   1   chr1_69098891     HPrz    T    C        0      0        2 
   1   chr1_69098891     ZBoe    T    C        0      0        2 
   1   chr1_69098891     ZGre    T    C        0      0        2 
   1   chr1_69098891     ZHar    T    C        0      0        2 
   1   chr1_69098891   Sample    T    C        1      2        2 
   1   chr1_69099907     AAsi    T    C        0      0        2 
   1   chr1_69099907     AKia    T    C        0      0        2 
   1   chr1_69099907     AOna    T    C        0      0        2 
   1   chr1_69099907     ASom    T    C        0      0        2 
   1   chr1_69099907     HCab    T    C        1      2        2 
   1   chr1_69099907     HPrz    T    C      0.5      1        2 
   1   chr1_69099907     ZBoe    T    C        0      0        2 
   1   chr1_69099907     ZGre    T    C        0      0        2 
   1   chr1_69099907     ZHar    T    C        0      0        2 
   1   chr1_69099907   Sample    T    C        0      0        2 
   1   chr1_69100266     AAsi    T    C        0      0        2 
   1   chr1_69100266     AKia    T    C        0      0        2 
   1   chr1_69100266     AOna    T    C        0      0        2 
   1   chr1_69100266     ASom    T    C        0      0        2 
   1   chr1_69100266     HCab    T    C      0.5      1        2 
   1   chr1_69100266     HPrz    T    C        0      0        2 
   1   chr1_69100266     ZBoe    T    C        0      0        2 
   1   chr1_69100266     ZGre    T    C        0      0        2 
   1   chr1_69100266     ZHar    T    C        0      0        2 
   1   chr1_69100266   Sample    T    C        0      0        2 
   1   chr1_69108406     AAsi    A    C        0      0        2 
   1   chr1_69108406     AKia    A    C        0      0        2 
   1   chr1_69108406     AOna    A    C        0      0        2 
   1   chr1_69108406     ASom    A    C        0      0        2 
   1   chr1_69108406     HCab    A    C        0      0        2 
   1   chr1_69108406     HPrz    A    C        0      0        2 
   1   chr1_69108406     ZBoe    A    C      0.5      1        2 
   1   chr1_69108406     ZGre    A    C        0      0        2 
   1   chr1_69108406     ZHar    A    C        0      0        2 
   1   chr1_69108406   Sample    A    C        0      0        2 
   1   chr1_69110868     AAsi    T    C        0      0        2 
   1   chr1_69110868     AKia    T    C        0      0        2 
   1   chr1_69110868     AOna    T    C        0      0        2 
   1   chr1_69110868     ASom    T    C      0.5      1        2 
   1   chr1_69110868     HCab    T    C        0      0        2 
   1   chr1_69110868     HPrz    T    C        0      0        2 
   1   chr1_69110868     ZBoe    T    C        0      0        2 
   1   chr1_69110868     ZGre    T    C        0      0        2 
   1   chr1_69110868     ZHar    T    C        0      0        2 
   1   chr1_69110868   Sample    T    C        0      0        2 
   1   chr1_69119000     AAsi    A    C        0      0        2 
   1   chr1_69119000     AKia    A    C        0      0        2 
   1   chr1_69119000     AOna    A    C        1      2        2 
   1   chr1_69119000     ASom    A    C        0      0        2 
   1   chr1_69119000     HCab    A    C        0      0        2 
   1   chr1_69119000     HPrz    A    C        0      0        2 
   1   chr1_69119000     ZBoe    A    C        0      0        2 
   1   chr1_69119000     ZGre    A    C        0      0        2 
   1   chr1_69119000     ZHar    A    C        0      0        2 
   1   chr1_69119000   Sample    A    C        0      0        2 
   1   chr1_69138146     AAsi    C    T        0      0        2 
   1   chr1_69138146     AKia    C    T        0      0        2 
   1   chr1_69138146     AOna    C    T        0      0        2 
   1   chr1_69138146     ASom    C    T        0      0        2 
   1   chr1_69138146     HCab    C    T        0      0        2 
   1   chr1_69138146     HPrz    C    T        0      0        2 
   1   chr1_69138146     ZBoe    C    T        1      2        2 
   1   chr1_69138146     ZGre    C    T        0      0        2 
   1   chr1_69138146     ZHar    C    T        0      0        2 
   1   chr1_69138146   Sample    C    T        0      0        2 
   1   chr1_69143805     AAsi    T    C        0      0        2 
   1   chr1_69143805     AKia    T    C        0      0        2 
   1   chr1_69143805     AOna    T    C        0      0        2 
   1   chr1_69143805     ASom    T    C        0      0        2 
   1   chr1_69143805     HCab    T    C        0      0        2 
   1   chr1_69143805     HPrz    T    C      0.5      1        2 
   1   chr1_69143805     ZBoe    T    C        0      0        2 
   1   chr1_69143805     ZGre    T    C        0      0        2 
   1   chr1_69143805     ZHar    T    C        0      0        2 
   1   chr1_69143805   Sample    T    C        0      0        2 
   1   chr1_69143872     AAsi    G    T        0      0        2 
   1   chr1_69143872     AKia    G    T        0      0        2 
   1   chr1_69143872     AOna    G    T        0      0        2 
   1   chr1_69143872     ASom    G    T        0      0        2 
   1   chr1_69143872     HCab    G    T      0.5      1        2 
   1   chr1_69143872     HPrz    G    T        0      0        2 
   1   chr1_69143872     ZBoe    G    T        0      0        2 
   1   chr1_69143872     ZGre    G    T        0      0        2 
   1   chr1_69143872     ZHar    G    T        0      0        2 
   1   chr1_69143872   Sample    G    T        0      0        2 
   1   chr1_69152727     AAsi    T    G        0      0        2 
   1   chr1_69152727     AKia    T    G        0      0        2 
   1   chr1_69152727     AOna    T    G        0      0        2 
   1   chr1_69152727     ASom    T    G        0      0        2 
   1   chr1_69152727     HCab    T    G        0      0        2 
   1   chr1_69152727     HPrz    T    G        0      0        2 
   1   chr1_69152727     ZBoe    T    G        0      0        2 
   1   chr1_69152727     ZGre    T    G        0      0        2 
   1   chr1_69152727     ZHar    T    G        1      2        2 
   1   chr1_69152727   Sample    T    G        0      0        2 
   1   chr1_69154722     AAsi    C    T        0      0        2 
   1   chr1_69154722     AKia    C    T        0      0        2 
   1   chr1_69154722     AOna    C    T        0      0        2 
   1   chr1_69154722     ASom    C    T        0      0        2 
   1   chr1_69154722     HCab    C    T      0.5      1        2 
   1   chr1_69154722     HPrz    C    T        0      0        2 
   1   chr1_69154722     ZBoe    C    T        0      0        2 
   1   chr1_69154722     ZGre    C    T        0      0        2 
   1   chr1_69154722     ZHar    C    T        0      0        2 
   1   chr1_69154722   Sample    C    T        0      0        2 
   1   chr1_69154938     AAsi    T    G        1      2        2 
   1   chr1_69154938     AKia    T    G        0      0        2 
   1   chr1_69154938     AOna    T    G        0      0        2 
   1   chr1_69154938     ASom    T    G        1      2        2 
   1   chr1_69154938     HCab    T    G        0      0        2 
   1   chr1_69154938     HPrz    T    G        0      0        2 
   1   chr1_69154938     ZBoe    T    G        0      0        2 
   1   chr1_69154938     ZGre    T    G        0      0        2 
   1   chr1_69154938     ZHar    T    G        0      0        2 
   1   chr1_69154938   Sample    T    G        1      2        2 
   1   chr1_69161482     AAsi    C    A        0      0        2 
   1   chr1_69161482     AKia    C    A        0      0        2 
   1   chr1_69161482     AOna    C    A        0      0        2 
   1   chr1_69161482     ASom    C    A        0      0        2 
   1   chr1_69161482     HCab    C    A        0      0        2 
   1   chr1_69161482     HPrz    C    A        0      0        2 
   1   chr1_69161482     ZBoe    C    A      0.5      1        2 
   1   chr1_69161482     ZGre    C    A        0      0        2 
   1   chr1_69161482     ZHar    C    A        0      0        2 
   1   chr1_69161482   Sample    C    A        0      0        2 
   1   chr1_69181931     AAsi    C    G        0      0        2 
   1   chr1_69181931     AKia    C    G        0      0        2 
   1   chr1_69181931     AOna    C    G        0      0        2 
   1   chr1_69181931     ASom    C    G        0      0        2 
   1   chr1_69181931     HCab    C    G      0.5      1        2 
   1   chr1_69181931     HPrz    C    G        0      0        2 
   1   chr1_69181931     ZBoe    C    G        0      0        2 
   1   chr1_69181931     ZGre    C    G        0      0        2 
   1   chr1_69181931     ZHar    C    G        0      0        2 
   1   chr1_69181931   Sample    C    G        0      0        2 
   1   chr1_69192895     AAsi    C    T        0      0        2 
   1   chr1_69192895     AKia    C    T        0      0        2 
   1   chr1_69192895     AOna    C    T        0      0        2 
   1   chr1_69192895     ASom    C    T        0      0        2 
   1   chr1_69192895     HCab    C    T        0      0        2 
   1   chr1_69192895     HPrz    C    T        0      0        2 
   1   chr1_69192895     ZBoe    C    T        0      0        2 
   1   chr1_69192895     ZGre    C    T        0      0        2 
   1   chr1_69192895     ZHar    C    T        1      2        2 
   1   chr1_69192895   Sample    C    T        0      0        2 
   1   chr1_69195803     AAsi    A    G        0      0        2 
   1   chr1_69195803     AKia    A    G        0      0        2 
   1   chr1_69195803     AOna    A    G        0      0        2 
   1   chr1_69195803     ASom    A    G        0      0        2 
   1   chr1_69195803     HCab    A    G        1      2        2 
   1   chr1_69195803     HPrz    A    G        1      2        2 
   1   chr1_69195803     ZBoe    A    G        0      0        2 
   1   chr1_69195803     ZGre    A    G        0      0        2 
   1   chr1_69195803     ZHar    A    G        0      0        2 
   1   chr1_69195803   Sample    A    G        0      0        2 
   1   chr1_69195848     AAsi    T    G        0      0        2 
   1   chr1_69195848     AKia    T    G        0      0        2 
   1   chr1_69195848     AOna    T    G        1      2        2 
   1   chr1_69195848     ASom    T    G        0      0        2 
   1   chr1_69195848     HCab    T    G        0      0        2 
   1   chr1_69195848     HPrz    T    G        0      0        2 
   1   chr1_69195848     ZBoe    T    G        0      0        2 
   1   chr1_69195848     ZGre    T    G        0      0        2 
   1   chr1_69195848     ZHar    T    G        0      0        2 
   1   chr1_69195848   Sample    T    G        0      0        2 
   1   chr1_69202484     AAsi    T    G        0      0        2 
   1   chr1_69202484     AKia    T    G        0      0        2 
   1   chr1_69202484     AOna    T    G        0      0        2 
   1   chr1_69202484     ASom    T    G        0      0        2 
   1   chr1_69202484     HCab    T    G        0      0        2 
   1   chr1_69202484     HPrz    T    G        0      0        2 
   1   chr1_69202484     ZBoe    T    G        0      0        2 
   1   chr1_69202484     ZGre    T    G        0      0        2 
   1   chr1_69202484     ZHar    T    G        1      2        2 
   1   chr1_69202484   Sample    T    G        0      0        2 
   1   chr1_69202539     AAsi    A    C        0      0        2 
   1   chr1_69202539     AKia    A    C        0      0        2 
   1   chr1_69202539     AOna    A    C        0      0        2 
   1   chr1_69202539     ASom    A    C        0      0        2 
   1   chr1_69202539     HCab    A    C        0      0        2 
   1   chr1_69202539     HPrz    A    C        0      0        2 
   1   chr1_69202539     ZBoe    A    C      0.5      1        2 
   1   chr1_69202539     ZGre    A    C        0      0        2 
   1   chr1_69202539     ZHar    A    C        0      0        2 
   1   chr1_69202539   Sample    A    C        0      0        2 
   1   chr1_69202790     AAsi    T    C        0      0        2 
   1   chr1_69202790     AKia    T    C        0      0        2 
   1   chr1_69202790     AOna    T    C        0      0        2 
   1   chr1_69202790     ASom    T    C        0      0        2 
   1   chr1_69202790     HCab    T    C        1      2        2 
   1   chr1_69202790     HPrz    T    C        1      2        2 
   1   chr1_69202790     ZBoe    T    C        0      0        2 
   1   chr1_69202790     ZGre    T    C        0      0        2 
   1   chr1_69202790     ZHar    T    C        0      0        2 
   1   chr1_69202790   Sample    T    C        0      0        2 
   1   chr1_69208072     AAsi    C    T        0      0        2 
   1   chr1_69208072     AKia    C    T        0      0        2 
   1   chr1_69208072     AOna    C    T        0      0        2 
   1   chr1_69208072     ASom    C    T        0      0        2 
   1   chr1_69208072     HCab    C    T      0.5      1        2 
   1   chr1_69208072     HPrz    C    T        0      0        2 
   1   chr1_69208072     ZBoe    C    T        0      0        2 
   1   chr1_69208072     ZGre    C    T        0      0        2 
   1   chr1_69208072     ZHar    C    T        0      0        2 
   1   chr1_69208072   Sample    C    T        0      0        2 
   1   chr1_69209346     AAsi    A    G        0      0        2 
   1   chr1_69209346     AKia    A    G        0      0        2 
   1   chr1_69209346     AOna    A    G        0      0        2 
   1   chr1_69209346     ASom    A    G        0      0        2 
   1   chr1_69209346     HCab    A    G        0      0        2 
   1   chr1_69209346     HPrz    A    G        0      0        2 
   1   chr1_69209346     ZBoe    A    G        0      0        2 
   1   chr1_69209346     ZGre    A    G        0      0        2 
   1   chr1_69209346     ZHar    A    G        1      2        2 
   1   chr1_69209346   Sample    A    G        0      0        2 
   1   chr1_69214956     AAsi    T    G        0      0        2 
   1   chr1_69214956     AKia    T    G        0      0        2 
   1   chr1_69214956     AOna    T    G        0      0        2 
   1   chr1_69214956     ASom    T    G        0      0        2 
   1   chr1_69214956     HCab    T    G        0      0        2 
   1   chr1_69214956     HPrz    T    G        0      0        2 
   1   chr1_69214956     ZBoe    T    G      0.5      1        2 
   1   chr1_69214956     ZGre    T    G        0      0        2 
   1   chr1_69214956     ZHar    T    G        0      0        2 
   1   chr1_69214956   Sample    T    G        0      0        2 
   1   chr1_69216977     AAsi    C    T        0      0        2 
   1   chr1_69216977     AKia    C    T        0      0        2 
   1   chr1_69216977     AOna    C    T        0      0        2 
   1   chr1_69216977     ASom    C    T        0      0        2 
   1   chr1_69216977     HCab    C    T        0      0        2 
   1   chr1_69216977     HPrz    C    T        0      0        2 
   1   chr1_69216977     ZBoe    C    T        1      2        2 
   1   chr1_69216977     ZGre    C    T        0      0        2 
   1   chr1_69216977     ZHar    C    T        0      0        2 
   1   chr1_69216977   Sample    C    T        0      0        2 
   1   chr1_69219053     AAsi    G    A        0      0        2 
   1   chr1_69219053     AKia    G    A        0      0        2 
   1   chr1_69219053     AOna    G    A        0      0        2 
   1   chr1_69219053     ASom    G    A        0      0        2 
   1   chr1_69219053     HCab    G    A        1      2        2 
   1   chr1_69219053     HPrz    G    A        1      2        2 
   1   chr1_69219053     ZBoe    G    A        0      0        2 
   1   chr1_69219053     ZGre    G    A        0      0        2 
   1   chr1_69219053     ZHar    G    A        0      0        2 
   1   chr1_69219053   Sample    G    A        0      0        2 
   1   chr1_69220595     AAsi    A    G        0      0        2 
   1   chr1_69220595     AKia    A    G        0      0        2 
   1   chr1_69220595     AOna    A    G        0      0        2 
   1   chr1_69220595     ASom    A    G        0      0        2 
   1   chr1_69220595     HCab    A    G        0      0        2 
   1   chr1_69220595     HPrz    A    G        0      0        2 
   1   chr1_69220595     ZBoe    A    G        1      2        2 
   1   chr1_69220595     ZGre    A    G        0      0        2 
   1   chr1_69220595     ZHar    A    G        0      0        2 
   1   chr1_69220595   Sample    A    G        0      0        2 
   1   chr1_69222215     AAsi    G    A        0      0        2 
   1   chr1_69222215     AKia    G    A        0      0        2 
   1   chr1_69222215     AOna    G    A        0      0        2 
   1   chr1_69222215     ASom    G    A        0      0        2 
   1   chr1_69222215     HCab    G    A        0      0        2 
   1   chr1_69222215     HPrz    G    A        0      0        2 
   1   chr1_69222215     ZBoe    G    A        0      0        2 
   1   chr1_69222215     ZGre    G    A        0      0        2 
   1   chr1_69222215     ZHar    G    A      0.5      1        2 
   1   chr1_69222215   Sample    G    A        0      0        2 
   1   chr1_69230593     AAsi    T    G        0      0        2 
   1   chr1_69230593     AKia    T    G        0      0        2 
   1   chr1_69230593     AOna    T    G        0      0        2 
   1   chr1_69230593     ASom    T    G        1      2        2 
   1   chr1_69230593     HCab    T    G        0      0        2 
   1   chr1_69230593     HPrz    T    G        0      0        2 
   1   chr1_69230593     ZBoe    T    G        0      0        2 
   1   chr1_69230593     ZGre    T    G        0      0        2 
   1   chr1_69230593     ZHar    T    G        0      0        2 
   1   chr1_69230593   Sample    T    G        0      0        2 
   1   chr1_69234427     AAsi    G    T        0      0        2 
   1   chr1_69234427     AKia    G    T        1      2        2 
   1   chr1_69234427     AOna    G    T        0      0        2 
   1   chr1_69234427     ASom    G    T        0      0        2 
   1   chr1_69234427     HCab    G    T        0      0        2 
   1   chr1_69234427     HPrz    G    T        0      0        2 
   1   chr1_69234427     ZBoe    G    T        0      0        2 
   1   chr1_69234427     ZGre    G    T        0      0        2 
   1   chr1_69234427     ZHar    G    T        0      0        2 
   1   chr1_69234427   Sample    G    T        0      0        2 
   1   chr1_69234976     AAsi    T    A        0      0        2 
   1   chr1_69234976     AKia    T    A        0      0        2 
   1   chr1_69234976     AOna    T    A        0      0        2 
   1   chr1_69234976     ASom    T    A        0      0        2 
   1   chr1_69234976     HCab    T    A        1      2        2 
   1   chr1_69234976     HPrz    T    A        1      2        2 
   1   chr1_69234976     ZBoe    T    A        0      0        2 
   1   chr1_69234976     ZGre    T    A        0      0        2 
   1   chr1_69234976     ZHar    T    A        0      0        2 
   1   chr1_69234976   Sample    T    A        0      0        2 
   1   chr1_69245178     AAsi    T    C        0      0        2 
   1   chr1_69245178     AKia    T    C        1      2        2 
   1   chr1_69245178     AOna    T    C        0      0        2 
   1   chr1_69245178     ASom    T    C        0      0        2 
   1   chr1_69245178     HCab    T    C        0      0        2 
   1   chr1_69245178     HPrz    T    C        0      0        2 
   1   chr1_69245178     ZBoe    T    C        0      0        2 
   1   chr1_69245178     ZGre    T    C        0      0        2 
   1   chr1_69245178     ZHar    T    C        0      0        2 
   1   chr1_69245178   Sample    T    C        0      0        2 
   1   chr1_69251140     AAsi    C    A        0      0        2 
   1   chr1_69251140     AKia    C    A        0      0        2 
   1   chr1_69251140     AOna    C    A        0      0        2 
   1   chr1_69251140     ASom    C    A        1      2        2 
   1   chr1_69251140     HCab    C    A        0      0        2 
   1   chr1_69251140     HPrz    C    A        0      0        2 
   1   chr1_69251140     ZBoe    C    A        0      0        2 
   1   chr1_69251140     ZGre    C    A        0      0        2 
   1   chr1_69251140     ZHar    C    A        0      0        2 
   1   chr1_69251140   Sample    C    A        0      0        2 
   1   chr1_69260705     AAsi    A    T        0      0        2 
   1   chr1_69260705     AKia    A    T        0      0        2 
   1   chr1_69260705     AOna    A    T        0      0        2 
   1   chr1_69260705     ASom    A    T        0      0        2 
   1   chr1_69260705     HCab    A    T        1      2        2 
   1   chr1_69260705     HPrz    A    T        1      2        2 
   1   chr1_69260705     ZBoe    A    T        0      0        2 
   1   chr1_69260705     ZGre    A    T        0      0        2 
   1   chr1_69260705     ZHar    A    T        0      0        2 
   1   chr1_69260705   Sample    A    T        0      0        2 
   1   chr1_69262899     AAsi    T    C        0      0        2 
   1   chr1_69262899     AKia    T    C        0      0        2 
   1   chr1_69262899     AOna    T    C        0      0        2 
   1   chr1_69262899     ASom    T    C        0      0        2 
   1   chr1_69262899     HCab    T    C        0      0        2 
   1   chr1_69262899     HPrz    T    C        0      0        2 
   1   chr1_69262899     ZBoe    T    C      0.5      1        2 
   1   chr1_69262899     ZGre    T    C        0      0        2 
   1   chr1_69262899     ZHar    T    C        0      0        2 
   1   chr1_69262899   Sample    T    C        0      0        2 
   1   chr1_69264532     AAsi    A    C        0      0        2 
   1   chr1_69264532     AKia    A    C        0      0        2 
   1   chr1_69264532     AOna    A    C        0      0        2 
   1   chr1_69264532     ASom    A    C        0      0        2 
   1   chr1_69264532     HCab    A    C        1      2        2 
   1   chr1_69264532     HPrz    A    C        1      2        2 
   1   chr1_69264532     ZBoe    A    C        0      0        2 
   1   chr1_69264532     ZGre    A    C        0      0        2 
   1   chr1_69264532     ZHar    A    C        0      0        2 
   1   chr1_69264532   Sample    A    C        0      0        2 
   1   chr1_69273315     AAsi    A    C        0      0        2 
   1   chr1_69273315     AKia    A    C        0      0        2 
   1   chr1_69273315     AOna    A    C        0      0        2 
   1   chr1_69273315     ASom    A    C        0      0        2 
   1   chr1_69273315     HCab    A    C        1      2        2 
   1   chr1_69273315     HPrz    A    C        1      2        2 
   1   chr1_69273315     ZBoe    A    C        0      0        2 
   1   chr1_69273315     ZGre    A    C        0      0        2 
   1   chr1_69273315     ZHar    A    C        0      0        2 
   1   chr1_69273315   Sample    A    C        0      0        2 
   1   chr1_69279893     AAsi    G    C        1      2        2 
   1   chr1_69279893     AKia    G    C        0      0        2 
   1   chr1_69279893     AOna    G    C        1      2        2 
   1   chr1_69279893     ASom    G    C        1      2        2 
   1   chr1_69279893     HCab    G    C        0      0        2 
   1   chr1_69279893     HPrz    G    C        0      0        2 
   1   chr1_69279893     ZBoe    G    C        0      0        2 
   1   chr1_69279893     ZGre    G    C        0      0        2 
   1   chr1_69279893     ZHar    G    C        0      0        2 
   1   chr1_69279893   Sample    G    C        1      2        2 
   1   chr1_69286125     AAsi    A    T        0      0        2 
   1   chr1_69286125     AKia    A    T        0      0        2 
   1   chr1_69286125     AOna    A    T        0      0        2 
   1   chr1_69286125     ASom    A    T        0      0        2 
   1   chr1_69286125     HCab    A    T        0      0        2 
   1   chr1_69286125     HPrz    A    T        0      0        2 
   1   chr1_69286125     ZBoe    A    T        0      0        2 
   1   chr1_69286125     ZGre    A    T        1      2        2 
   1   chr1_69286125     ZHar    A    T        0      0        2 
   1   chr1_69286125   Sample    A    T        0      0        2 
   1   chr1_69290297     AAsi    C    T        0      0        2 
   1   chr1_69290297     AKia    C    T        0      0        2 
   1   chr1_69290297     AOna    C    T        0      0        2 
   1   chr1_69290297     ASom    C    T        0      0        2 
   1   chr1_69290297     HCab    C    T        1      2        2 
   1   chr1_69290297     HPrz    C    T        1      2        2 
   1   chr1_69290297     ZBoe    C    T        0      0        2 
   1   chr1_69290297     ZGre    C    T        0      0        2 
   1   chr1_69290297     ZHar    C    T        0      0        2 
   1   chr1_69290297   Sample    C    T        0      0        2 
   1   chr1_69293983     AAsi    A    G        0      0        2 
   1   chr1_69293983     AKia    A    G        0      0        2 
   1   chr1_69293983     AOna    A    G        0      0        2 
   1   chr1_69293983     ASom    A    G        0      0        2 
   1   chr1_69293983     HCab    A    G        0      0        2 
   1   chr1_69293983     HPrz    A    G        0      0        2 
   1   chr1_69293983     ZBoe    A    G        0      0        2 
   1   chr1_69293983     ZGre    A    G        1      2        2 
   1   chr1_69293983     ZHar    A    G        1      2        2 
   1   chr1_69293983   Sample    A    G        0      0        2 
   1   chr1_69295406     AAsi    T    C        0      0        2 
   1   chr1_69295406     AKia    T    C        1      2        2 
   1   chr1_69295406     AOna    T    C        0      0        2 
   1   chr1_69295406     ASom    T    C        0      0        2 
   1   chr1_69295406     HCab    T    C        0      0        2 
   1   chr1_69295406     HPrz    T    C        0      0        2 
   1   chr1_69295406     ZBoe    T    C        0      0        2 
   1   chr1_69295406     ZGre    T    C        0      0        2 
   1   chr1_69295406     ZHar    T    C        0      0        2 
   1   chr1_69295406   Sample    T    C        0      0        2 
   1   chr1_69300383     AAsi    A    C        0      0        2 
   1   chr1_69300383     AKia    A    C        0      0        2 
   1   chr1_69300383     AOna    A    C        0      0        2 
   1   chr1_69300383     ASom    A    C        0      0        2 
   1   chr1_69300383     HCab    A    C        0      0        2 
   1   chr1_69300383     HPrz    A    C        0      0        2 
   1   chr1_69300383     ZBoe    A    C        1      2        2 
   1   chr1_69300383     ZGre    A    C        0      0        2 
   1   chr1_69300383     ZHar    A    C        0      0        2 
   1   chr1_69300383   Sample    A    C        0      0        2 
   1   chr1_69300794     AAsi    A    G        0      0        2 
   1   chr1_69300794     AKia    A    G        0      0        2 
   1   chr1_69300794     AOna    A    G        0      0        2 
   1   chr1_69300794     ASom    A    G        0      0        2 
   1   chr1_69300794     HCab    A    G      0.5      1        2 
   1   chr1_69300794     HPrz    A    G        0      0        2 
   1   chr1_69300794     ZBoe    A    G        0      0        2 
   1   chr1_69300794     ZGre    A    G        0      0        2 
   1   chr1_69300794     ZHar    A    G        0      0        2 
   1   chr1_69300794   Sample    A    G        0      0        2 
   1   chr1_69305603     AAsi    G    A        0      0        2 
   1   chr1_69305603     AKia    G    A        0      0        2 
   1   chr1_69305603     AOna    G    A        1      2        2 
   1   chr1_69305603     ASom    G    A        0      0        2 
   1   chr1_69305603     HCab    G    A        0      0        2 
   1   chr1_69305603     HPrz    G    A        0      0        2 
   1   chr1_69305603     ZBoe    G    A        0      0        2 
   1   chr1_69305603     ZGre    G    A        0      0        2 
   1   chr1_69305603     ZHar    G    A        0      0        2 
   1   chr1_69305603   Sample    G    A        0      0        2 
   1   chr1_69315481     AAsi    C    T        0      0        2 
   1   chr1_69315481     AKia    C    T        0      0        2 
   1   chr1_69315481     AOna    C    T      0.5      1        2 
   1   chr1_69315481     ASom    C    T        0      0        2 
   1   chr1_69315481     HCab    C    T        0      0        2 
   1   chr1_69315481     HPrz    C    T        0      0        2 
   1   chr1_69315481     ZBoe    C    T        0      0        2 
   1   chr1_69315481     ZGre    C    T        0      0        2 
   1   chr1_69315481     ZHar    C    T        0      0        2 
   1   chr1_69315481   Sample    C    T        0      0        2 
   1   chr1_69316441     AAsi    T    G        0      0        2 
   1   chr1_69316441     AKia    T    G        0      0        2 
   1   chr1_69316441     AOna    T    G        0      0        2 
   1   chr1_69316441     ASom    T    G        0      0        2 
   1   chr1_69316441     HCab    T    G        0      0        2 
   1   chr1_69316441     HPrz    T    G        0      0        2 
   1   chr1_69316441     ZBoe    T    G        0      0        2 
   1   chr1_69316441     ZGre    T    G        0      0        2 
   1   chr1_69316441     ZHar    T    G      0.5      1        2 
   1   chr1_69316441   Sample    T    G        0      0        2 
   1   chr1_69318838     AAsi    G    T        0      0        2 
   1   chr1_69318838     AKia    G    T        0      0        2 
   1   chr1_69318838     AOna    G    T        0      0        2 
   1   chr1_69318838     ASom    G    T        0      0        2 
   1   chr1_69318838     HCab    G    T        1      2        2 
   1   chr1_69318838     HPrz    G    T        1      2        2 
   1   chr1_69318838     ZBoe    G    T        0      0        2 
   1   chr1_69318838     ZGre    G    T        0      0        2 
   1   chr1_69318838     ZHar    G    T        0      0        2 
   1   chr1_69318838   Sample    G    T        0      0        2 
   1   chr1_69318974     AAsi    A    G        0      0        2 
   1   chr1_69318974     AKia    A    G        0      0        2 
   1   chr1_69318974     AOna    A    G        0      0        2 
   1   chr1_69318974     ASom    A    G        0      0        2 
   1   chr1_69318974     HCab    A    G        0      0        2 
   1   chr1_69318974     HPrz    A    G        0      0        2 
   1   chr1_69318974     ZBoe    A    G        0      0        2 
   1   chr1_69318974     ZGre    A    G        0      0        2 
   1   chr1_69318974     ZHar    A    G      0.5      1        2 
   1   chr1_69318974   Sample    A    G        0      0        2 
   1   chr1_69326724     AAsi    C    T      0.5      1        2 
   1   chr1_69326724     AKia    C    T        0      0        2 
   1   chr1_69326724     AOna    C    T        0      0        2 
   1   chr1_69326724     ASom    C    T        0      0        2 
   1   chr1_69326724     HCab    C    T        0      0        2 
   1   chr1_69326724     HPrz    C    T        0      0        2 
   1   chr1_69326724     ZBoe    C    T        0      0        2 
   1   chr1_69326724     ZGre    C    T        0      0        2 
   1   chr1_69326724     ZHar    C    T        0      0        2 
   1   chr1_69326724   Sample    C    T        0      0        2 
   1   chr1_69338538     AAsi    G    A        0      0        2 
   1   chr1_69338538     AKia    G    A        0      0        2 
   1   chr1_69338538     AOna    G    A        0      0        2 
   1   chr1_69338538     ASom    G    A        0      0        2 
   1   chr1_69338538     HCab    G    A        0      0        2 
   1   chr1_69338538     HPrz    G    A        0      0        2 
   1   chr1_69338538     ZBoe    G    A        0      0        2 
   1   chr1_69338538     ZGre    G    A        0      0        2 
   1   chr1_69338538     ZHar    G    A        1      2        2 
   1   chr1_69338538   Sample    G    A        0      0        2 
   1   chr1_69338618     AAsi    T    G        0      0        2 
   1   chr1_69338618     AKia    T    G        0      0        2 
   1   chr1_69338618     AOna    T    G        0      0        2 
   1   chr1_69338618     ASom    T    G        0      0        2 
   1   chr1_69338618     HCab    T    G        0      0        2 
   1   chr1_69338618     HPrz    T    G        0      0        2 
   1   chr1_69338618     ZBoe    T    G        0      0        2 
   1   chr1_69338618     ZGre    T    G        0      0        2 
   1   chr1_69338618     ZHar    T    G      0.5      1        2 
   1   chr1_69338618   Sample    T    G        0      0        2 
   1   chr1_69339610     AAsi    A    G        0      0        2 
   1   chr1_69339610     AKia    A    G        0      0        2 
   1   chr1_69339610     AOna    A    G        0      0        2 
   1   chr1_69339610     ASom    A    G      0.5      1        2 
   1   chr1_69339610     HCab    A    G        0      0        2 
   1   chr1_69339610     HPrz    A    G        0      0        2 
   1   chr1_69339610     ZBoe    A    G        0      0        2 
   1   chr1_69339610     ZGre    A    G        0      0        2 
   1   chr1_69339610     ZHar    A    G        0      0        2 
   1   chr1_69339610   Sample    A    G        0      0        2 
   1   chr1_69341613     AAsi    A    G        0      0        2 
   1   chr1_69341613     AKia    A    G        0      0        2 
   1   chr1_69341613     AOna    A    G        0      0        2 
   1   chr1_69341613     ASom    A    G        0      0        2 
   1   chr1_69341613     HCab    A    G        1      2        2 
   1   chr1_69341613     HPrz    A    G        1      2        2 
   1   chr1_69341613     ZBoe    A    G        0      0        2 
   1   chr1_69341613     ZGre    A    G        0      0        2 
   1   chr1_69341613     ZHar    A    G        0      0        2 
   1   chr1_69341613   Sample    A    G        0      0        2 
   1   chr1_69346091     AAsi    T    C        0      0        2 
   1   chr1_69346091     AKia    T    C      0.5      1        2 
   1   chr1_69346091     AOna    T    C        0      0        2 
   1   chr1_69346091     ASom    T    C        0      0        2 
   1   chr1_69346091     HCab    T    C        0      0        2 
   1   chr1_69346091     HPrz    T    C        0      0        2 
   1   chr1_69346091     ZBoe    T    C        0      0        2 
   1   chr1_69346091     ZGre    T    C        0      0        2 
   1   chr1_69346091     ZHar    T    C        0      0        2 
   1   chr1_69346091   Sample    T    C        0      0        2 
   1   chr1_69361111     AAsi    G    A        0      0        2 
   1   chr1_69361111     AKia    G    A        0      0        2 
   1   chr1_69361111     AOna    G    A        0      0        2 
   1   chr1_69361111     ASom    G    A        0      0        2 
   1   chr1_69361111     HCab    G    A        1      2        2 
   1   chr1_69361111     HPrz    G    A        1      2        2 
   1   chr1_69361111     ZBoe    G    A        0      0        2 
   1   chr1_69361111     ZGre    G    A        0      0        2 
   1   chr1_69361111     ZHar    G    A        0      0        2 
   1   chr1_69361111   Sample    G    A        0      0        2 
   1   chr1_69364012     AAsi    A    G        0      0        2 
   1   chr1_69364012     AKia    A    G        0      0        2 
   1   chr1_69364012     AOna    A    G        0      0        2 
   1   chr1_69364012     ASom    A    G        0      0        2 
   1   chr1_69364012     HCab    A    G        1      2        2 
   1   chr1_69364012     HPrz    A    G        1      2        2 
   1   chr1_69364012     ZBoe    A    G        0      0        2 
   1   chr1_69364012     ZGre    A    G        0      0        2 
   1   chr1_69364012     ZHar    A    G        0      0        2 
   1   chr1_69364012   Sample    A    G        0      0        2 
   1   chr1_69365968     AAsi    G    A        0      0        2 
   1   chr1_69365968     AKia    G    A        1      2        2 
   1   chr1_69365968     AOna    G    A        0      0        2 
   1   chr1_69365968     ASom    G    A        0      0        2 
   1   chr1_69365968     HCab    G    A        0      0        2 
   1   chr1_69365968     HPrz    G    A        0      0        2 
   1   chr1_69365968     ZBoe    G    A        0      0        2 
   1   chr1_69365968     ZGre    G    A        0      0        2 
   1   chr1_69365968     ZHar    G    A        0      0        2 
   1   chr1_69365968   Sample    G    A        0      0        2 
   1   chr1_69372314     AAsi    G    A        0      0        2 
   1   chr1_69372314     AKia    G    A        0      0        2 
   1   chr1_69372314     AOna    G    A        0      0        2 
   1   chr1_69372314     ASom    G    A        0      0        2 
   1   chr1_69372314     HCab    G    A        0      0        2 
   1   chr1_69372314     HPrz    G    A        0      0        2 
   1   chr1_69372314     ZBoe    G    A        0      0        2 
   1   chr1_69372314     ZGre    G    A        1      2        2 
   1   chr1_69372314     ZHar    G    A        0      0        2 
   1   chr1_69372314   Sample    G    A        0      0        2 
   1   chr1_69372422     AAsi    A    G        0      0        2 
   1   chr1_69372422     AKia    A    G        0      0        2 
   1   chr1_69372422     AOna    A    G        1      2        2 
   1   chr1_69372422     ASom    A    G        0      0        2 
   1   chr1_69372422     HCab    A    G        0      0        2 
   1   chr1_69372422     HPrz    A    G        0      0        2 
   1   chr1_69372422     ZBoe    A    G        0      0        2 
   1   chr1_69372422     ZGre    A    G        0      0        2 
   1   chr1_69372422     ZHar    A    G        0      0        2 
   1   chr1_69372422   Sample    A    G        0      0        2 
   1   chr1_69375945     AAsi    T    C        0      0        2 
   1   chr1_69375945     AKia    T    C        0      0        2 
   1   chr1_69375945     AOna    T    C        0      0        2 
   1   chr1_69375945     ASom    T    C        0      0        2 
   1   chr1_69375945     HCab    T    C        0      0        2 
   1   chr1_69375945     HPrz    T    C        0      0        2 
   1   chr1_69375945     ZBoe    T    C      0.5      1        2 
   1   chr1_69375945     ZGre    T    C        0      0        2 
   1   chr1_69375945     ZHar    T    C        0      0        2 
   1   chr1_69375945   Sample    T    C        0      0        2 
   1   chr1_69379151     AAsi    A    C        0      0        2 
   1   chr1_69379151     AKia    A    C        0      0        2 
   1   chr1_69379151     AOna    A    C        0      0        2 
   1   chr1_69379151     ASom    A    C        0      0        2 
   1   chr1_69379151     HCab    A    C        1      2        2 
   1   chr1_69379151     HPrz    A    C        1      2        2 
   1   chr1_69379151     ZBoe    A    C        0      0        2 
   1   chr1_69379151     ZGre    A    C        0      0        2 
   1   chr1_69379151     ZHar    A    C        0      0        2 
   1   chr1_69379151   Sample    A    C        0      0        2 
   1   chr1_69385457     AAsi    G    T        0      0        2 
   1   chr1_69385457     AKia    G    T        0      0        2 
   1   chr1_69385457     AOna    G    T        0      0        2 
   1   chr1_69385457     ASom    G    T        0      0        2 
   1   chr1_69385457     HCab    G    T        0      0        2 
   1   chr1_69385457     HPrz    G    T        0      0        2 
   1   chr1_69385457     ZBoe    G    T        0      0        2 
   1   chr1_69385457     ZGre    G    T        0      0        2 
   1   chr1_69385457     ZHar    G    T      0.5      1        2 
   1   chr1_69385457   Sample    G    T        0      0        2 
   1   chr1_69385755     AAsi    G    C      0.5      1        2 
   1   chr1_69385755     AKia    G    C        0      0        2 
   1   chr1_69385755     AOna    G    C        0      0        2 
   1   chr1_69385755     ASom    G    C        0      0        2 
   1   chr1_69385755     HCab    G    C        0      0        2 
   1   chr1_69385755     HPrz    G    C        0      0        2 
   1   chr1_69385755     ZBoe    G    C        0      0        2 
   1   chr1_69385755     ZGre    G    C        0      0        2 
   1   chr1_69385755     ZHar    G    C        0      0        2 
   1   chr1_69385755   Sample    G    C        0      0        2 
   1   chr1_69386606     AAsi    G    A        0      0        2 
   1   chr1_69386606     AKia    G    A        0      0        2 
   1   chr1_69386606     AOna    G    A        0      0        2 
   1   chr1_69386606     ASom    G    A        0      0        2 
   1   chr1_69386606     HCab    G    A        1      2        2 
   1   chr1_69386606     HPrz    G    A      0.5      1        2 
   1   chr1_69386606     ZBoe    G    A        0      0        2 
   1   chr1_69386606     ZGre    G    A        0      0        2 
   1   chr1_69386606     ZHar    G    A        0      0        2 
   1   chr1_69386606   Sample    G    A        0      0        2 
   1   chr1_69388089     AAsi    A    G        0      0        2 
   1   chr1_69388089     AKia    A    G        0      0        2 
   1   chr1_69388089     AOna    A    G        0      0        2 
   1   chr1_69388089     ASom    A    G        0      0        2 
   1   chr1_69388089     HCab    A    G        1      2        2 
   1   chr1_69388089     HPrz    A    G        1      2        2 
   1   chr1_69388089     ZBoe    A    G        0      0        2 
   1   chr1_69388089     ZGre    A    G        0      0        2 
   1   chr1_69388089     ZHar    A    G        0      0        2 
   1   chr1_69388089   Sample    A    G        0      0        2 
   1   chr1_69389312     AAsi    C    T        0      0        2 
   1   chr1_69389312     AKia    C    T        0      0        2 
   1   chr1_69389312     AOna    C    T        0      0        2 
   1   chr1_69389312     ASom    C    T        0      0        2 
   1   chr1_69389312     HCab    C    T        0      0        2 
   1   chr1_69389312     HPrz    C    T        0      0        2 
   1   chr1_69389312     ZBoe    C    T        1      2        2 
   1   chr1_69389312     ZGre    C    T        0      0        2 
   1   chr1_69389312     ZHar    C    T        0      0        2 
   1   chr1_69389312   Sample    C    T        0      0        2 
   1   chr1_69392702     AAsi    T    C        0      0        2 
   1   chr1_69392702     AKia    T    C        0      0        2 
   1   chr1_69392702     AOna    T    C        0      0        2 
   1   chr1_69392702     ASom    T    C        0      0        2 
   1   chr1_69392702     HCab    T    C        0      0        2 
   1   chr1_69392702     HPrz    T    C        0      0        2 
   1   chr1_69392702     ZBoe    T    C        0      0        2 
   1   chr1_69392702     ZGre    T    C        1      2        2 
   1   chr1_69392702     ZHar    T    C        0      0        2 
   1   chr1_69392702   Sample    T    C        0      0        2 
   1   chr1_69399292     AAsi    T    G        0      0        2 
   1   chr1_69399292     AKia    T    G        0      0        2 
   1   chr1_69399292     AOna    T    G        0      0        2 
   1   chr1_69399292     ASom    T    G        0      0        2 
   1   chr1_69399292     HCab    T    G        0      0        2 
   1   chr1_69399292     HPrz    T    G        0      0        2 
   1   chr1_69399292     ZBoe    T    G      0.5      1        2 
   1   chr1_69399292     ZGre    T    G        0      0        2 
   1   chr1_69399292     ZHar    T    G        0      0        2 
   1   chr1_69399292   Sample    T    G        0      0        2 
   1   chr1_69404042     AAsi    T    C        0      0        2 
   1   chr1_69404042     AKia    T    C        0      0        2 
   1   chr1_69404042     AOna    T    C        0      0        2 
   1   chr1_69404042     ASom    T    C        0      0        2 
   1   chr1_69404042     HCab    T    C      0.5      1        2 
   1   chr1_69404042     HPrz    T    C        0      0        2 
   1   chr1_69404042     ZBoe    T    C        0      0        2 
   1   chr1_69404042     ZGre    T    C        0      0        2 
   1   chr1_69404042     ZHar    T    C        0      0        2 
   1   chr1_69404042   Sample    T    C        0      0        2 
   1   chr1_69405759     AAsi    T    G        0      0        2 
   1   chr1_69405759     AKia    T    G        0      0        2 
   1   chr1_69405759     AOna    T    G        0      0        2 
   1   chr1_69405759     ASom    T    G        0      0        2 
   1   chr1_69405759     HCab    T    G        0      0        2 
   1   chr1_69405759     HPrz    T    G        0      0        2 
   1   chr1_69405759     ZBoe    T    G        0      0        2 
   1   chr1_69405759     ZGre    T    G        0      0        2 
   1   chr1_69405759     ZHar    T    G        1      2        2 
   1   chr1_69405759   Sample    T    G        0      0        2 
   1   chr1_69407816     AAsi    T    A        1      2        2 
   1   chr1_69407816     AKia    T    A        0      0        2 
   1   chr1_69407816     AOna    T    A        0      0        2 
   1   chr1_69407816     ASom    T    A        1      2        2 
   1   chr1_69407816     HCab    T    A        0      0        2 
   1   chr1_69407816     HPrz    T    A        0      0        2 
   1   chr1_69407816     ZBoe    T    A        0      0        2 
   1   chr1_69407816     ZGre    T    A        0      0        2 
   1   chr1_69407816     ZHar    T    A        0      0        2 
   1   chr1_69407816   Sample    T    A        1      2        2 
   1   chr1_69408902     AAsi    C    T        0      0        2 
   1   chr1_69408902     AKia    C    T        0      0        2 
   1   chr1_69408902     AOna    C    T        0      0        2 
   1   chr1_69408902     ASom    C    T        0      0        2 
   1   chr1_69408902     HCab    C    T        0      0        2 
   1   chr1_69408902     HPrz    C    T        0      0        2 
   1   chr1_69408902     ZBoe    C    T        1      2        2 
   1   chr1_69408902     ZGre    C    T        1      2        2 
   1   chr1_69408902     ZHar    C    T        0      0        2 
   1   chr1_69408902   Sample    C    T        0      0        2 
   1   chr1_69409447     AAsi    C    T        0      0        2 
   1   chr1_69409447     AKia    C    T        0      0        2 
   1   chr1_69409447     AOna    C    T        0      0        2 
   1   chr1_69409447     ASom    C    T        0      0        2 
   1   chr1_69409447     HCab    C    T        1      2        2 
   1   chr1_69409447     HPrz    C    T        1      2        2 
   1   chr1_69409447     ZBoe    C    T        0      0        2 
   1   chr1_69409447     ZGre    C    T        0      0        2 
   1   chr1_69409447     ZHar    C    T        0      0        2 
   1   chr1_69409447   Sample    C    T        0      0        2 
   1   chr1_69410041     AAsi    A    G        0      0        2 
   1   chr1_69410041     AKia    A    G        0      0        2 
   1   chr1_69410041     AOna    A    G        0      0        2 
   1   chr1_69410041     ASom    A    G        0      0        2 
   1   chr1_69410041     HCab    A    G        1      2        2 
   1   chr1_69410041     HPrz    A    G        1      2        2 
   1   chr1_69410041     ZBoe    A    G        0      0        2 
   1   chr1_69410041     ZGre    A    G        0      0        2 
   1   chr1_69410041     ZHar    A    G        0      0        2 
   1   chr1_69410041   Sample    A    G        0      0        2 
   1   chr1_69420467     AAsi    C    T        0      0        2 
   1   chr1_69420467     AKia    C    T        0      0        2 
   1   chr1_69420467     AOna    C    T        0      0        2 
   1   chr1_69420467     ASom    C    T        0      0        2 
   1   chr1_69420467     HCab    C    T        1      2        2 
   1   chr1_69420467     HPrz    C    T        1      2        2 
   1   chr1_69420467     ZBoe    C    T        0      0        2 
   1   chr1_69420467     ZGre    C    T        0      0        2 
   1   chr1_69420467     ZHar    C    T        0      0        2 
   1   chr1_69420467   Sample    C    T        0      0        2 
   1   chr1_69420741     AAsi    A    G        0      0        2 
   1   chr1_69420741     AKia    A    G        0      0        2 
   1   chr1_69420741     AOna    A    G        0      0        2 
   1   chr1_69420741     ASom    A    G        0      0        2 
   1   chr1_69420741     HCab    A    G        0      0        2 
   1   chr1_69420741     HPrz    A    G        0      0        2 
   1   chr1_69420741     ZBoe    A    G        0      0        2 
   1   chr1_69420741     ZGre    A    G        1      2        2 
   1   chr1_69420741     ZHar    A    G        0      0        2 
   1   chr1_69420741   Sample    A    G        0      0        2 
   1   chr1_69423271     AAsi    A    G        0      0        2 
   1   chr1_69423271     AKia    A    G        0      0        2 
   1   chr1_69423271     AOna    A    G        0      0        2 
   1   chr1_69423271     ASom    A    G        0      0        2 
   1   chr1_69423271     HCab    A    G        1      2        2 
   1   chr1_69423271     HPrz    A    G        1      2        2 
   1   chr1_69423271     ZBoe    A    G        0      0        2 
   1   chr1_69423271     ZGre    A    G        0      0        2 
   1   chr1_69423271     ZHar    A    G        0      0        2 
   1   chr1_69423271   Sample    A    G        0      0        2 
   1   chr1_69431780     AAsi    T    C        0      0        2 
   1   chr1_69431780     AKia    T    C      0.5      1        2 
   1   chr1_69431780     AOna    T    C        0      0        2 
   1   chr1_69431780     ASom    T    C        0      0        2 
   1   chr1_69431780     HCab    T    C        0      0        2 
   1   chr1_69431780     HPrz    T    C        0      0        2 
   1   chr1_69431780     ZBoe    T    C        0      0        2 
   1   chr1_69431780     ZGre    T    C        0      0        2 
   1   chr1_69431780     ZHar    T    C        0      0        2 
   1   chr1_69431780   Sample    T    C        0      0        2 
   1   chr1_69438436     AAsi    C    T        1      2        2 
   1   chr1_69438436     AKia    C    T        0      0        2 
   1   chr1_69438436     AOna    C    T        0      0        2 
   1   chr1_69438436     ASom    C    T        1      2        2 
   1   chr1_69438436     HCab    C    T        0      0        2 
   1   chr1_69438436     HPrz    C    T        0      0        2 
   1   chr1_69438436     ZBoe    C    T        0      0        2 
   1   chr1_69438436     ZGre    C    T        0      0        2 
   1   chr1_69438436     ZHar    C    T        0      0        2 
   1   chr1_69438436   Sample    C    T        1      2        2 
   1   chr1_69439833     AAsi    A    C        0      0        2 
   1   chr1_69439833     AKia    A    C        0      0        2 
   1   chr1_69439833     AOna    A    C        0      0        2 
   1   chr1_69439833     ASom    A    C        0      0        2 
   1   chr1_69439833     HCab    A    C        0      0        2 
   1   chr1_69439833     HPrz    A    C        0      0        2 
   1   chr1_69439833     ZBoe    A    C        1      2        2 
   1   chr1_69439833     ZGre    A    C        0      0        2 
   1   chr1_69439833     ZHar    A    C        0      0        2 
   1   chr1_69439833   Sample    A    C        0      0        2 
   1   chr1_69441503     AAsi    T    G        0      0        2 
   1   chr1_69441503     AKia    T    G        0      0        2 
   1   chr1_69441503     AOna    T    G        0      0        2 
   1   chr1_69441503     ASom    T    G        0      0        2 
   1   chr1_69441503     HCab    T    G        1      2        2 
   1   chr1_69441503     HPrz    T    G        1      2        2 
   1   chr1_69441503     ZBoe    T    G        0      0        2 
   1   chr1_69441503     ZGre    T    G        0      0        2 
   1   chr1_69441503     ZHar    T    G        0      0        2 
   1   chr1_69441503   Sample    T    G        0      0        2 
   1   chr1_69453236     AAsi    G    A        0      0        2 
   1   chr1_69453236     AKia    G    A        0      0        2 
   1   chr1_69453236     AOna    G    A        0      0        2 
   1   chr1_69453236     ASom    G    A        0      0        2 
   1   chr1_69453236     HCab    G    A        1      2        2 
   1   chr1_69453236     HPrz    G    A        1      2        2 
   1   chr1_69453236     ZBoe    G    A        0      0        2 
   1   chr1_69453236     ZGre    G    A        0      0        2 
   1   chr1_69453236     ZHar    G    A        0      0        2 
   1   chr1_69453236   Sample    G    A        0      0        2 
   1   chr1_69469316     AAsi    A    G        0      0        2 
   1   chr1_69469316     AKia    A    G        0      0        2 
   1   chr1_69469316     AOna    A    G        0      0        2 
   1   chr1_69469316     ASom    A    G        0      0        2 
   1   chr1_69469316     HCab    A    G        1      2        2 
   1   chr1_69469316     HPrz    A    G        1      2        2 
   1   chr1_69469316     ZBoe    A    G        0      0        2 
   1   chr1_69469316     ZGre    A    G        0      0        2 
   1   chr1_69469316     ZHar    A    G        0      0        2 
   1   chr1_69469316   Sample    A    G        0      0        2 
   1   chr1_69475660     AAsi    G    A        0      0        2 
   1   chr1_69475660     AKia    G    A        0      0        2 
   1   chr1_69475660     AOna    G    A        0      0        2 
   1   chr1_69475660     ASom    G    A        0      0        2 
   1   chr1_69475660     HCab    G    A        1      2        2 
   1   chr1_69475660     HPrz    G    A        1      2        2 
   1   chr1_69475660     ZBoe    G    A        0      0        2 
   1   chr1_69475660     ZGre    G    A        0      0        2 
   1   chr1_69475660     ZHar    G    A        0      0        2 
   1   chr1_69475660   Sample    G    A        0      0        2 
   1   chr1_69485474     AAsi    T    C        0      0        2 
   1   chr1_69485474     AKia    T    C        0      0        2 
   1   chr1_69485474     AOna    T    C        0      0        2 
   1   chr1_69485474     ASom    T    C        0      0        2 
   1   chr1_69485474     HCab    T    C        0      0        2 
   1   chr1_69485474     HPrz    T    C        0      0        2 
   1   chr1_69485474     ZBoe    T    C        0      0        2 
   1   chr1_69485474     ZGre    T    C      0.5      1        2 
   1   chr1_69485474     ZHar    T    C        0      0        2 
   1   chr1_69485474   Sample    T    C        0      0        2 
   1   chr1_69486134     AAsi    T    C        0      0        2 
   1   chr1_69486134     AKia    T    C        0      0        2 
   1   chr1_69486134     AOna    T    C        0      0        2 
   1   chr1_69486134     ASom    T    C        0      0        2 
   1   chr1_69486134     HCab    T    C        1      2        2 
   1   chr1_69486134     HPrz    T    C        1      2        2 
   1   chr1_69486134     ZBoe    T    C        0      0        2 
   1   chr1_69486134     ZGre    T    C        0      0        2 
   1   chr1_69486134     ZHar    T    C        0      0        2 
   1   chr1_69486134   Sample    T    C        0      0        2 
   1   chr1_69486629     AAsi    T    C        0      0        2 
   1   chr1_69486629     AKia    T    C        0      0        2 
   1   chr1_69486629     AOna    T    C        0      0        2 
   1   chr1_69486629     ASom    T    C        0      0        2 
   1   chr1_69486629     HCab    T    C        0      0        2 
   1   chr1_69486629     HPrz    T    C        0      0        2 
   1   chr1_69486629     ZBoe    T    C        0      0        2 
   1   chr1_69486629     ZGre    T    C      0.5      1        2 
   1   chr1_69486629     ZHar    T    C        0      0        2 
   1   chr1_69486629   Sample    T    C        0      0        2 
   1   chr1_69487559     AAsi    T    C        0      0        2 
   1   chr1_69487559     AKia    T    C        0      0        2 
   1   chr1_69487559     AOna    T    C        0      0        2 
   1   chr1_69487559     ASom    T    C        0      0        2 
   1   chr1_69487559     HCab    T    C        0      0        2 
   1   chr1_69487559     HPrz    T    C        0      0        2 
   1   chr1_69487559     ZBoe    T    C      0.5      1        2 
   1   chr1_69487559     ZGre    T    C        0      0        2 
   1   chr1_69487559     ZHar    T    C        0      0        2 
   1   chr1_69487559   Sample    T    C        0      0        2 
   1   chr1_69494378     AAsi    C    G        0      0        2 
   1   chr1_69494378     AKia    C    G        0      0        2 
   1   chr1_69494378     AOna    C    G        0      0        2 
   1   chr1_69494378     ASom    C    G        0      0        2 
   1   chr1_69494378     HCab    C    G        0      0        2 
   1   chr1_69494378     HPrz    C    G        0      0        2 
   1   chr1_69494378     ZBoe    C    G        0      0        2 
   1   chr1_69494378     ZGre    C    G        0      0        2 
   1   chr1_69494378     ZHar    C    G        1      2        2 
   1   chr1_69494378   Sample    C    G        0      0        2 
   1   chr1_69503137     AAsi    T    C        0      0        2 
   1   chr1_69503137     AKia    T    C        0      0        2 
   1   chr1_69503137     AOna    T    C        0      0        2 
   1   chr1_69503137     ASom    T    C        0      0        2 
   1   chr1_69503137     HCab    T    C        0      0        2 
   1   chr1_69503137     HPrz    T    C        0      0        2 
   1   chr1_69503137     ZBoe    T    C        0      0        2 
   1   chr1_69503137     ZGre    T    C      0.5      1        2 
   1   chr1_69503137     ZHar    T    C        0      0        2 
   1   chr1_69503137   Sample    T    C        0      0        2 
   1   chr1_69503588     AAsi    G    A        0      0        2 
   1   chr1_69503588     AKia    G    A        0      0        2 
   1   chr1_69503588     AOna    G    A        0      0        2 
   1   chr1_69503588     ASom    G    A        0      0        2 
   1   chr1_69503588     HCab    G    A        0      0        2 
   1   chr1_69503588     HPrz    G    A        0      0        2 
   1   chr1_69503588     ZBoe    G    A      0.5      1        2 
   1   chr1_69503588     ZGre    G    A        0      0        2 
   1   chr1_69503588     ZHar    G    A        0      0        2 
   1   chr1_69503588   Sample    G    A        0      0        2 
   1   chr1_69506328     AAsi    C    T      0.5      1        2 
   1   chr1_69506328     AKia    C    T        0      0        2 
   1   chr1_69506328     AOna    C    T        0      0        2 
   1   chr1_69506328     ASom    C    T        0      0        2 
   1   chr1_69506328     HCab    C    T        0      0        2 
   1   chr1_69506328     HPrz    C    T        0      0        2 
   1   chr1_69506328     ZBoe    C    T        0      0        2 
   1   chr1_69506328     ZGre    C    T        0      0        2 
   1   chr1_69506328     ZHar    C    T        0      0        2 
   1   chr1_69506328   Sample    C    T        0      0        2 
   1   chr1_69507759     AAsi    C    T      0.5      1        2 
   1   chr1_69507759     AKia    C    T        0      0        2 
   1   chr1_69507759     AOna    C    T        0      0        2 
   1   chr1_69507759     ASom    C    T        0      0        2 
   1   chr1_69507759     HCab    C    T        0      0        2 
   1   chr1_69507759     HPrz    C    T        0      0        2 
   1   chr1_69507759     ZBoe    C    T        0      0        2 
   1   chr1_69507759     ZGre    C    T        0      0        2 
   1   chr1_69507759     ZHar    C    T        0      0        2 
   1   chr1_69507759   Sample    C    T        1      2        2 
   1   chr1_69511670     AAsi    T    C        0      0        2 
   1   chr1_69511670     AKia    T    C        0      0        2 
   1   chr1_69511670     AOna    T    C        0      0        2 
   1   chr1_69511670     ASom    T    C        0      0        2 
   1   chr1_69511670     HCab    T    C        0      0        2 
   1   chr1_69511670     HPrz    T    C        0      0        2 
   1   chr1_69511670     ZBoe    T    C        0      0        2 
   1   chr1_69511670     ZGre    T    C        0      0        2 
   1   chr1_69511670     ZHar    T    C        1      2        2 
   1   chr1_69511670   Sample    T    C        0      0        2 
   1   chr1_69515910     AAsi    G    T        0      0        2 
   1   chr1_69515910     AKia    G    T        0      0        2 
   1   chr1_69515910     AOna    G    T        0      0        2 
   1   chr1_69515910     ASom    G    T        0      0        2 
   1   chr1_69515910     HCab    G    T        0      0        2 
   1   chr1_69515910     HPrz    G    T        0      0        2 
   1   chr1_69515910     ZBoe    G    T      0.5      1        2 
   1   chr1_69515910     ZGre    G    T        0      0        2 
   1   chr1_69515910     ZHar    G    T        0      0        2 
   1   chr1_69515910   Sample    G    T        0      0        2 
   1   chr1_69522104     AAsi    T    C        0      0        2 
   1   chr1_69522104     AKia    T    C        0      0        2 
   1   chr1_69522104     AOna    T    C        0      0        2 
   1   chr1_69522104     ASom    T    C        0      0        2 
   1   chr1_69522104     HCab    T    C        1      2        2 
   1   chr1_69522104     HPrz    T    C        1      2        2 
   1   chr1_69522104     ZBoe    T    C        0      0        2 
   1   chr1_69522104     ZGre    T    C        0      0        2 
   1   chr1_69522104     ZHar    T    C        0      0        2 
   1   chr1_69522104   Sample    T    C        0      0        2 
   1   chr1_69523251     AAsi    G    C        0      0        2 
   1   chr1_69523251     AKia    G    C        0      0        2 
   1   chr1_69523251     AOna    G    C        0      0        2 
   1   chr1_69523251     ASom    G    C        0      0        2 
   1   chr1_69523251     HCab    G    C        1      2        2 
   1   chr1_69523251     HPrz    G    C        1      2        2 
   1   chr1_69523251     ZBoe    G    C        0      0        2 
   1   chr1_69523251     ZGre    G    C        0      0        2 
   1   chr1_69523251     ZHar    G    C        0      0        2 
   1   chr1_69523251   Sample    G    C        0      0        2 
   1   chr1_69535141     AAsi    C    T        0      0        2 
   1   chr1_69535141     AKia    C    T        0      0        2 
   1   chr1_69535141     AOna    C    T        0      0        2 
   1   chr1_69535141     ASom    C    T        0      0        2 
   1   chr1_69535141     HCab    C    T      0.5      1        2 
   1   chr1_69535141     HPrz    C    T      0.5      1        2 
   1   chr1_69535141     ZBoe    C    T        0      0        2 
   1   chr1_69535141     ZGre    C    T        0      0        2 
   1   chr1_69535141     ZHar    C    T        0      0        2 
   1   chr1_69535141   Sample    C    T        0      0        2 
   1   chr1_69536212     AAsi    G    A        0      0        2 
   1   chr1_69536212     AKia    G    A        0      0        2 
   1   chr1_69536212     AOna    G    A        0      0        2 
   1   chr1_69536212     ASom    G    A        0      0        2 
   1   chr1_69536212     HCab    G    A        0      0        2 
   1   chr1_69536212     HPrz    G    A        0      0        2 
   1   chr1_69536212     ZBoe    G    A        1      2        2 
   1   chr1_69536212     ZGre    G    A        0      0        2 
   1   chr1_69536212     ZHar    G    A        0      0        2 
   1   chr1_69536212   Sample    G    A        0      0        2 
   1   chr1_69537083     AAsi    A    G        0      0        2 
   1   chr1_69537083     AKia    A    G        0      0        2 
   1   chr1_69537083     AOna    A    G        0      0        2 
   1   chr1_69537083     ASom    A    G        0      0        2 
   1   chr1_69537083     HCab    A    G        1      2        2 
   1   chr1_69537083     HPrz    A    G        1      2        2 
   1   chr1_69537083     ZBoe    A    G        0      0        2 
   1   chr1_69537083     ZGre    A    G        0      0        2 
   1   chr1_69537083     ZHar    A    G        0      0        2 
   1   chr1_69537083   Sample    A    G        0      0        2 
   1   chr1_69544650     AAsi    A    G      0.5      1        2 
   1   chr1_69544650     AKia    A    G        0      0        2 
   1   chr1_69544650     AOna    A    G        0      0        2 
   1   chr1_69544650     ASom    A    G        0      0        2 
   1   chr1_69544650     HCab    A    G        0      0        2 
   1   chr1_69544650     HPrz    A    G        0      0        2 
   1   chr1_69544650     ZBoe    A    G        0      0        2 
   1   chr1_69544650     ZGre    A    G        0      0        2 
   1   chr1_69544650     ZHar    A    G        0      0        2 
   1   chr1_69544650   Sample    A    G        1      2        2 
   1   chr1_69545288     AAsi    G    A        0      0        2 
   1   chr1_69545288     AKia    G    A        0      0        2 
   1   chr1_69545288     AOna    G    A        0      0        2 
   1   chr1_69545288     ASom    G    A        0      0        2 
   1   chr1_69545288     HCab    G    A        1      2        2 
   1   chr1_69545288     HPrz    G    A        1      2        2 
   1   chr1_69545288     ZBoe    G    A        0      0        2 
   1   chr1_69545288     ZGre    G    A        0      0        2 
   1   chr1_69545288     ZHar    G    A        0      0        2 
   1   chr1_69545288   Sample    G    A        0      0        2 
   1   chr1_69553516     AAsi    C    T        0      0        2 
   1   chr1_69553516     AKia    C    T        0      0        2 
   1   chr1_69553516     AOna    C    T        0      0        2 
   1   chr1_69553516     ASom    C    T        0      0        2 
   1   chr1_69553516     HCab    C    T        0      0        2 
   1   chr1_69553516     HPrz    C    T        0      0        2 
   1   chr1_69553516     ZBoe    C    T        0      0        2 
   1   chr1_69553516     ZGre    C    T        0      0        2 
   1   chr1_69553516     ZHar    C    T      0.5      1        2 
   1   chr1_69553516   Sample    C    T        0      0        2 
   1   chr1_69567603     AAsi    T    G        0      0        2 
   1   chr1_69567603     AKia    T    G        0      0        2 
   1   chr1_69567603     AOna    T    G        0      0        2 
   1   chr1_69567603     ASom    T    G        0      0        2 
   1   chr1_69567603     HCab    T    G        0      0        2 
   1   chr1_69567603     HPrz    T    G        0      0        2 
   1   chr1_69567603     ZBoe    T    G        0      0        2 
   1   chr1_69567603     ZGre    T    G        0      0        2 
   1   chr1_69567603     ZHar    T    G        1      2        2 
   1   chr1_69567603   Sample    T    G        0      0        2 
   1   chr1_69576789     AAsi    C    T        0      0        2 
   1   chr1_69576789     AKia    C    T        0      0        2 
   1   chr1_69576789     AOna    C    T        0      0        2 
   1   chr1_69576789     ASom    C    T        0      0        2 
   1   chr1_69576789     HCab    C    T        0      0        2 
   1   chr1_69576789     HPrz    C    T      0.5      1        2 
   1   chr1_69576789     ZBoe    C    T        0      0        2 
   1   chr1_69576789     ZGre    C    T        0      0        2 
   1   chr1_69576789     ZHar    C    T        0      0        2 
   1   chr1_69576789   Sample    C    T        0      0        2 
   1   chr1_69582642     AAsi    C    A        0      0        2 
   1   chr1_69582642     AKia    C    A        0      0        2 
   1   chr1_69582642     AOna    C    A        0      0        2 
   1   chr1_69582642     ASom    C    A        0      0        2 
   1   chr1_69582642     HCab    C    A      0.5      1        2 
   1   chr1_69582642     HPrz    C    A        0      0        2 
   1   chr1_69582642     ZBoe    C    A        0      0        2 
   1   chr1_69582642     ZGre    C    A        0      0        2 
   1   chr1_69582642     ZHar    C    A        0      0        2 
   1   chr1_69582642   Sample    C    A        0      0        2 
   1   chr1_69589690     AAsi    T    G        0      0        2 
   1   chr1_69589690     AKia    T    G        0      0        2 
   1   chr1_69589690     AOna    T    G        0      0        2 
   1   chr1_69589690     ASom    T    G        0      0        2 
   1   chr1_69589690     HCab    T    G      0.5      1        2 
   1   chr1_69589690     HPrz    T    G        0      0        2 
   1   chr1_69589690     ZBoe    T    G        0      0        2 
   1   chr1_69589690     ZGre    T    G        0      0        2 
   1   chr1_69589690     ZHar    T    G        0      0        2 
   1   chr1_69589690   Sample    T    G        0      0        2 
   1   chr1_69596406     AAsi    T    A        0      0        2 
   1   chr1_69596406     AKia    T    A        0      0        2 
   1   chr1_69596406     AOna    T    A        0      0        2 
   1   chr1_69596406     ASom    T    A        0      0        2 
   1   chr1_69596406     HCab    T    A        0      0        2 
   1   chr1_69596406     HPrz    T    A        0      0        2 
   1   chr1_69596406     ZBoe    T    A        0      0        2 
   1   chr1_69596406     ZGre    T    A        0      0        2 
   1   chr1_69596406     ZHar    T    A      0.5      1        2 
   1   chr1_69596406   Sample    T    A        0      0        2 
   1   chr1_69600535     AAsi    G    T      0.5      1        2 
   1   chr1_69600535     AKia    G    T        0      0        2 
   1   chr1_69600535     AOna    G    T        0      0        2 
   1   chr1_69600535     ASom    G    T        0      0        2 
   1   chr1_69600535     HCab    G    T        0      0        2 
   1   chr1_69600535     HPrz    G    T        0      0        2 
   1   chr1_69600535     ZBoe    G    T        0      0        2 
   1   chr1_69600535     ZGre    G    T        0      0        2 
   1   chr1_69600535     ZHar    G    T        0      0        2 
   1   chr1_69600535   Sample    G    T        0      0        2 
   1   chr1_69602745     AAsi    T    A        0      0        2 
   1   chr1_69602745     AKia    T    A        0      0        2 
   1   chr1_69602745     AOna    T    A        0      0        2 
   1   chr1_69602745     ASom    T    A        0      0        2 
   1   chr1_69602745     HCab    T    A        0      0        2 
   1   chr1_69602745     HPrz    T    A        0      0        2 
   1   chr1_69602745     ZBoe    T    A      0.5      1        2 
   1   chr1_69602745     ZGre    T    A        0      0        2 
   1   chr1_69602745     ZHar    T    A        0      0        2 
   1   chr1_69602745   Sample    T    A        0      0        2 
   1   chr1_69603387     AAsi    C    T        0      0        2 
   1   chr1_69603387     AKia    C    T        0      0        2 
   1   chr1_69603387     AOna    C    T        0      0        2 
   1   chr1_69603387     ASom    C    T      0.5      1        2 
   1   chr1_69603387     HCab    C    T        0      0        2 
   1   chr1_69603387     HPrz    C    T        0      0        2 
   1   chr1_69603387     ZBoe    C    T        0      0        2 
   1   chr1_69603387     ZGre    C    T        0      0        2 
   1   chr1_69603387     ZHar    C    T        0      0        2 
   1   chr1_69603387   Sample    C    T        0      0        2 
   1   chr1_69606482     AAsi    A    G        0      0        2 
   1   chr1_69606482     AKia    A    G        0      0        2 
   1   chr1_69606482     AOna    A    G        0      0        2 
   1   chr1_69606482     ASom    A    G        0      0        2 
   1   chr1_69606482     HCab    A    G        0      0        2 
   1   chr1_69606482     HPrz    A    G        0      0        2 
   1   chr1_69606482     ZBoe    A    G      0.5      1        2 
   1   chr1_69606482     ZGre    A    G        1      2        2 
   1   chr1_69606482     ZHar    A    G        0      0        2 
   1   chr1_69606482   Sample    A    G        0      0        2 
   1   chr1_69607914     AAsi    C    T        1      2        2 
   1   chr1_69607914     AKia    C    T        0      0        2 
   1   chr1_69607914     AOna    C    T        0      0        2 
   1   chr1_69607914     ASom    C    T      0.5      1        2 
   1   chr1_69607914     HCab    C    T        0      0        2 
   1   chr1_69607914     HPrz    C    T        0      0        2 
   1   chr1_69607914     ZBoe    C    T        0      0        2 
   1   chr1_69607914     ZGre    C    T        0      0        2 
   1   chr1_69607914     ZHar    C    T        0      0        2 
   1   chr1_69607914   Sample    C    T        1      2        2 
   1   chr1_69609378     AAsi    G    T        0      0        2 
   1   chr1_69609378     AKia    G    T        0      0        2 
   1   chr1_69609378     AOna    G    T        0      0        2 
   1   chr1_69609378     ASom    G    T        0      0        2 
   1   chr1_69609378     HCab    G    T        0      0        2 
   1   chr1_69609378     HPrz    G    T        0      0        2 
   1   chr1_69609378     ZBoe    G    T        0      0        2 
   1   chr1_69609378     ZGre    G    T        0      0        2 
   1   chr1_69609378     ZHar    G    T        1      2        2 
   1   chr1_69609378   Sample    G    T        0      0        2 
   1   chr1_69612976     AAsi    G    T        0      0        2 
   1   chr1_69612976     AKia    G    T        0      0        2 
   1   chr1_69612976     AOna    G    T        0      0        2 
   1   chr1_69612976     ASom    G    T      0.5      1        2 
   1   chr1_69612976     HCab    G    T        0      0        2 
   1   chr1_69612976     HPrz    G    T        0      0        2 
   1   chr1_69612976     ZBoe    G    T        0      0        2 
   1   chr1_69612976     ZGre    G    T        0      0        2 
   1   chr1_69612976     ZHar    G    T        0      0        2 
   1   chr1_69612976   Sample    G    T        0      0        2 
   1   chr1_69626710     AAsi    T    C        0      0        2 
   1   chr1_69626710     AKia    T    C        0      0        2 
   1   chr1_69626710     AOna    T    C        0      0        2 
   1   chr1_69626710     ASom    T    C        0      0        2 
   1   chr1_69626710     HCab    T    C        0      0        2 
   1   chr1_69626710     HPrz    T    C        0      0        2 
   1   chr1_69626710     ZBoe    T    C        0      0        2 
   1   chr1_69626710     ZGre    T    C        1      2        2 
   1   chr1_69626710     ZHar    T    C        0      0        2 
   1   chr1_69626710   Sample    T    C        0      0        2 
   1   chr1_69632697     AAsi    T    C        0      0        2 
   1   chr1_69632697     AKia    T    C        0      0        2 
   1   chr1_69632697     AOna    T    C        0      0        2 
   1   chr1_69632697     ASom    T    C        0      0        2 
   1   chr1_69632697     HCab    T    C        1      2        2 
   1   chr1_69632697     HPrz    T    C        1      2        2 
   1   chr1_69632697     ZBoe    T    C        0      0        2 
   1   chr1_69632697     ZGre    T    C        0      0        2 
   1   chr1_69632697     ZHar    T    C        0      0        2 
   1   chr1_69632697   Sample    T    C        0      0        2 
   1   chr1_69632880     AAsi    T    G        0      0        2 
   1   chr1_69632880     AKia    T    G        0      0        2 
   1   chr1_69632880     AOna    T    G        0      0        2 
   1   chr1_69632880     ASom    T    G        0      0        2 
   1   chr1_69632880     HCab    T    G        0      0        2 
   1   chr1_69632880     HPrz    T    G        0      0        2 
   1   chr1_69632880     ZBoe    T    G        0      0        2 
   1   chr1_69632880     ZGre    T    G        0      0        2 
   1   chr1_69632880     ZHar    T    G        1      2        2 
   1   chr1_69632880   Sample    T    G        0      0        2 
   1   chr1_69641902     AAsi    A    G        0      0        2 
   1   chr1_69641902     AKia    A    G        0      0        2 
   1   chr1_69641902     AOna    A    G        0      0        2 
   1   chr1_69641902     ASom    A    G      0.5      1        2 
   1   chr1_69641902     HCab    A    G        0      0        2 
   1   chr1_69641902     HPrz    A    G        0      0        2 
   1   chr1_69641902     ZBoe    A    G        0      0        2 
   1   chr1_69641902     ZGre    A    G        0      0        2 
   1   chr1_69641902     ZHar    A    G        0      0        2 
   1   chr1_69641902   Sample    A    G        0      0        2 
   1   chr1_69643476     AAsi    G    T        0      0        2 
   1   chr1_69643476     AKia    G    T        0      0        2 
   1   chr1_69643476     AOna    G    T        0      0        2 
   1   chr1_69643476     ASom    G    T        0      0        2 
   1   chr1_69643476     HCab    G    T        0      0        2 
   1   chr1_69643476     HPrz    G    T        0      0        2 
   1   chr1_69643476     ZBoe    G    T      0.5      1        2 
   1   chr1_69643476     ZGre    G    T        0      0        2 
   1   chr1_69643476     ZHar    G    T        0      0        2 
   1   chr1_69643476   Sample    G    T        0      0        2 
   1   chr1_69653635     AAsi    A    G        0      0        2 
   1   chr1_69653635     AKia    A    G        0      0        2 
   1   chr1_69653635     AOna    A    G        0      0        2 
   1   chr1_69653635     ASom    A    G        0      0        2 
   1   chr1_69653635     HCab    A    G        0      0        2 
   1   chr1_69653635     HPrz    A    G        0      0        2 
   1   chr1_69653635     ZBoe    A    G        0      0        2 
   1   chr1_69653635     ZGre    A    G        1      2        2 
   1   chr1_69653635     ZHar    A    G        0      0        2 
   1   chr1_69653635   Sample    A    G        0      0        2 
   1   chr1_69655489     AAsi    A    G        0      0        2 
   1   chr1_69655489     AKia    A    G        0      0        2 
   1   chr1_69655489     AOna    A    G        0      0        2 
   1   chr1_69655489     ASom    A    G        0      0        2 
   1   chr1_69655489     HCab    A    G        1      2        2 
   1   chr1_69655489     HPrz    A    G        1      2        2 
   1   chr1_69655489     ZBoe    A    G        0      0        2 
   1   chr1_69655489     ZGre    A    G        0      0        2 
   1   chr1_69655489     ZHar    A    G        0      0        2 
   1   chr1_69655489   Sample    A    G        0      0        2 
   1   chr1_69659318     AAsi    A    G        0      0        2 
   1   chr1_69659318     AKia    A    G        0      0        2 
   1   chr1_69659318     AOna    A    G        0      0        2 
   1   chr1_69659318     ASom    A    G        0      0        2 
   1   chr1_69659318     HCab    A    G        1      2        2 
   1   chr1_69659318     HPrz    A    G        1      2        2 
   1   chr1_69659318     ZBoe    A    G        0      0        2 
   1   chr1_69659318     ZGre    A    G        0      0        2 
   1   chr1_69659318     ZHar    A    G        0      0        2 
   1   chr1_69659318   Sample    A    G        0      0        2 
   1   chr1_69663463     AAsi    G    A        1      2        2 
   1   chr1_69663463     AKia    G    A        0      0        2 
   1   chr1_69663463     AOna    G    A        0      0        2 
   1   chr1_69663463     ASom    G    A        1      2        2 
   1   chr1_69663463     HCab    G    A        0      0        2 
   1   chr1_69663463     HPrz    G    A        0      0        2 
   1   chr1_69663463     ZBoe    G    A        0      0        2 
   1   chr1_69663463     ZGre    G    A        0      0        2 
   1   chr1_69663463     ZHar    G    A        0      0        2 
   1   chr1_69663463   Sample    G    A        1      2        2 
   1   chr1_69667595     AAsi    A    G        0      0        2 
   1   chr1_69667595     AKia    A    G        0      0        2 
   1   chr1_69667595     AOna    A    G        0      0        2 
   1   chr1_69667595     ASom    A    G        0      0        2 
   1   chr1_69667595     HCab    A    G        0      0        2 
   1   chr1_69667595     HPrz    A    G        0      0        2 
   1   chr1_69667595     ZBoe    A    G        0      0        2 
   1   chr1_69667595     ZGre    A    G        1      2        2 
   1   chr1_69667595     ZHar    A    G        0      0        2 
   1   chr1_69667595   Sample    A    G        0      0        2 
   1   chr1_69675974     AAsi    G    C        0      0        2 
   1   chr1_69675974     AKia    G    C        0      0        2 
   1   chr1_69675974     AOna    G    C        0      0        2 
   1   chr1_69675974     ASom    G    C        0      0        2 
   1   chr1_69675974     HCab    G    C        1      2        2 
   1   chr1_69675974     HPrz    G    C        1      2        2 
   1   chr1_69675974     ZBoe    G    C        0      0        2 
   1   chr1_69675974     ZGre    G    C        0      0        2 
   1   chr1_69675974     ZHar    G    C        0      0        2 
   1   chr1_69675974   Sample    G    C        0      0        2 
   1   chr1_69683370     AAsi    G    A        0      0        2 
   1   chr1_69683370     AKia    G    A        0      0        2 
   1   chr1_69683370     AOna    G    A      0.5      1        2 
   1   chr1_69683370     ASom    G    A        0      0        2 
   1   chr1_69683370     HCab    G    A        0      0        2 
   1   chr1_69683370     HPrz    G    A        0      0        2 
   1   chr1_69683370     ZBoe    G    A        0      0        2 
   1   chr1_69683370     ZGre    G    A        0      0        2 
   1   chr1_69683370     ZHar    G    A        0      0        2 
   1   chr1_69683370   Sample    G    A        0      0        2 
   1   chr1_69688451     AAsi    T    C        0      0        2 
   1   chr1_69688451     AKia    T    C        0      0        2 
   1   chr1_69688451     AOna    T    C        0      0        2 
   1   chr1_69688451     ASom    T    C        0      0        2 
   1   chr1_69688451     HCab    T    C        0      0        2 
   1   chr1_69688451     HPrz    T    C      0.5      1        2 
   1   chr1_69688451     ZBoe    T    C        0      0        2 
   1   chr1_69688451     ZGre    T    C        0      0        2 
   1   chr1_69688451     ZHar    T    C        0      0        2 
   1   chr1_69688451   Sample    T    C        0      0        2 
   1   chr1_69690664     AAsi    G    T        0      0        2 
   1   chr1_69690664     AKia    G    T        0      0        2 
   1   chr1_69690664     AOna    G    T        0      0        2 
   1   chr1_69690664     ASom    G    T      0.5      1        2 
   1   chr1_69690664     HCab    G    T        0      0        2 
   1   chr1_69690664     HPrz    G    T        0      0        2 
   1   chr1_69690664     ZBoe    G    T        0      0        2 
   1   chr1_69690664     ZGre    G    T        0      0        2 
   1   chr1_69690664     ZHar    G    T        0      0        2 
   1   chr1_69690664   Sample    G    T        0      0        2 
   1   chr1_69695010     AAsi    T    G        0      0        2 
   1   chr1_69695010     AKia    T    G        0      0        2 
   1   chr1_69695010     AOna    T    G        0      0        2 
   1   chr1_69695010     ASom    T    G        0      0        2 
   1   chr1_69695010     HCab    T    G        1      2        2 
   1   chr1_69695010     HPrz    T    G        1      2        2 
   1   chr1_69695010     ZBoe    T    G        0      0        2 
   1   chr1_69695010     ZGre    T    G        0      0        2 
   1   chr1_69695010     ZHar    T    G        0      0        2 
   1   chr1_69695010   Sample    T    G        0      0        2 
   1   chr1_69697326     AAsi    A    G        0      0        2 
   1   chr1_69697326     AKia    A    G        1      2        2 
   1   chr1_69697326     AOna    A    G        0      0        2 
   1   chr1_69697326     ASom    A    G        0      0        2 
   1   chr1_69697326     HCab    A    G        0      0        2 
   1   chr1_69697326     HPrz    A    G        0      0        2 
   1   chr1_69697326     ZBoe    A    G        0      0        2 
   1   chr1_69697326     ZGre    A    G        1      2        2 
   1   chr1_69697326     ZHar    A    G        0      0        2 
   1   chr1_69697326   Sample    A    G        0      0        2 
   1   chr1_69701299     AAsi    A    C        1      2        2 
   1   chr1_69701299     AKia    A    C        0      0        2 
   1   chr1_69701299     AOna    A    C        0      0        2 
   1   chr1_69701299     ASom    A    C        1      2        2 
   1   chr1_69701299     HCab    A    C        0      0        2 
   1   chr1_69701299     HPrz    A    C        0      0        2 
   1   chr1_69701299     ZBoe    A    C        0      0        2 
   1   chr1_69701299     ZGre    A    C        0      0        2 
   1   chr1_69701299     ZHar    A    C        0      0        2 
   1   chr1_69701299   Sample    A    C        1      2        2 
   1   chr1_69702771     AAsi    A    T        0      0        2 
   1   chr1_69702771     AKia    A    T        0      0        2 
   1   chr1_69702771     AOna    A    T        0      0        2 
   1   chr1_69702771     ASom    A    T        0      0        2 
   1   chr1_69702771     HCab    A    T        1      2        2 
   1   chr1_69702771     HPrz    A    T        1      2        2 
   1   chr1_69702771     ZBoe    A    T        0      0        2 
   1   chr1_69702771     ZGre    A    T        0      0        2 
   1   chr1_69702771     ZHar    A    T        0      0        2 
   1   chr1_69702771   Sample    A    T        0      0        2 
   1   chr1_69705452     AAsi    G    A      0.5      1        2 
   1   chr1_69705452     AKia    G    A        0      0        2 
   1   chr1_69705452     AOna    G    A        0      0        2 
   1   chr1_69705452     ASom    G    A        0      0        2 
   1   chr1_69705452     HCab    G    A        1      2        2 
   1   chr1_69705452     HPrz    G    A        1      2        2 
   1   chr1_69705452     ZBoe    G    A        0      0        2 
   1   chr1_69705452     ZGre    G    A        0      0        2 
   1   chr1_69705452     ZHar    G    A      0.5      1        2 
   1   chr1_69705452   Sample    G    A        1      2        2 
   1   chr1_69710676     AAsi    G    A        0      0        2 
   1   chr1_69710676     AKia    G    A        0      0        2 
   1   chr1_69710676     AOna    G    A        0      0        2 
   1   chr1_69710676     ASom    G    A        0      0        2 
   1   chr1_69710676     HCab    G    A        1      2        2 
   1   chr1_69710676     HPrz    G    A        1      2        2 
   1   chr1_69710676     ZBoe    G    A        0      0        2 
   1   chr1_69710676     ZGre    G    A        0      0        2 
   1   chr1_69710676     ZHar    G    A        0      0        2 
   1   chr1_69710676   Sample    G    A        0      0        2 
   1   chr1_69711341     AAsi    A    G        0      0        2 
   1   chr1_69711341     AKia    A    G        0      0        2 
   1   chr1_69711341     AOna    A    G      0.5      1        2 
   1   chr1_69711341     ASom    A    G        0      0        2 
   1   chr1_69711341     HCab    A    G        0      0        2 
   1   chr1_69711341     HPrz    A    G        0      0        2 
   1   chr1_69711341     ZBoe    A    G        0      0        2 
   1   chr1_69711341     ZGre    A    G        0      0        2 
   1   chr1_69711341     ZHar    A    G        0      0        2 
   1   chr1_69711341   Sample    A    G        0      0        2 
   1   chr1_69712751     AAsi    A    G        0      0        2 
   1   chr1_69712751     AKia    A    G        0      0        2 
   1   chr1_69712751     AOna    A    G      0.5      1        2 
   1   chr1_69712751     ASom    A    G        0      0        2 
   1   chr1_69712751     HCab    A    G        0      0        2 
   1   chr1_69712751     HPrz    A    G        0      0        2 
   1   chr1_69712751     ZBoe    A    G        0      0        2 
   1   chr1_69712751     ZGre    A    G        0      0        2 
   1   chr1_69712751     ZHar    A    G        0      0        2 
   1   chr1_69712751   Sample    A    G        0      0        2 
   1   chr1_69714978     AAsi    G    T        0      0        2 
   1   chr1_69714978     AKia    G    T        0      0        2 
   1   chr1_69714978     AOna    G    T        0      0        2 
   1   chr1_69714978     ASom    G    T        0      0        2 
   1   chr1_69714978     HCab    G    T        1      2        2 
   1   chr1_69714978     HPrz    G    T        1      2        2 
   1   chr1_69714978     ZBoe    G    T        0      0        2 
   1   chr1_69714978     ZGre    G    T        0      0        2 
   1   chr1_69714978     ZHar    G    T        0      0        2 
   1   chr1_69714978   Sample    G    T        0      0        2 
   1   chr1_69715322     AAsi    A    T        0      0        2 
   1   chr1_69715322     AKia    A    T        0      0        2 
   1   chr1_69715322     AOna    A    T        0      0        2 
   1   chr1_69715322     ASom    A    T        0      0        2 
   1   chr1_69715322     HCab    A    T        0      0        2 
   1   chr1_69715322     HPrz    A    T        0      0        2 
   1   chr1_69715322     ZBoe    A    T        0      0        2 
   1   chr1_69715322     ZGre    A    T        0      0        2 
   1   chr1_69715322     ZHar    A    T      0.5      1        2 
   1   chr1_69715322   Sample    A    T        0      0        2 
   1   chr1_69716343     AAsi    T    G        0      0        2 
   1   chr1_69716343     AKia    T    G        1      2        2 
   1   chr1_69716343     AOna    T    G      0.5      1        2 
   1   chr1_69716343     ASom    T    G        0      0        2 
   1   chr1_69716343     HCab    T    G        0      0        2 
   1   chr1_69716343     HPrz    T    G        0      0        2 
   1   chr1_69716343     ZBoe    T    G        0      0        2 
   1   chr1_69716343     ZGre    T    G        0      0        2 
   1   chr1_69716343     ZHar    T    G        0      0        2 
   1   chr1_69716343   Sample    T    G        0      0        2 
   1   chr1_69729031     AAsi    C    A        0      0        2 
   1   chr1_69729031     AKia    C    A        0      0        2 
   1   chr1_69729031     AOna    C    A        0      0        2 
   1   chr1_69729031     ASom    C    A        0      0        2 
   1   chr1_69729031     HCab    C    A      0.5      1        2 
   1   chr1_69729031     HPrz    C    A        0      0        2 
   1   chr1_69729031     ZBoe    C    A        0      0        2 
   1   chr1_69729031     ZGre    C    A        0      0        2 
   1   chr1_69729031     ZHar    C    A        0      0        2 
   1   chr1_69729031   Sample    C    A        0      0        2 
   1   chr1_69730034     AAsi    C    T        0      0        2 
   1   chr1_69730034     AKia    C    T        0      0        2 
   1   chr1_69730034     AOna    C    T        0      0        2 
   1   chr1_69730034     ASom    C    T        0      0        2 
   1   chr1_69730034     HCab    C    T        0      0        2 
   1   chr1_69730034     HPrz    C    T        0      0        2 
   1   chr1_69730034     ZBoe    C    T        0      0        2 
   1   chr1_69730034     ZGre    C    T        0      0        2 
   1   chr1_69730034     ZHar    C    T      0.5      1        2 
   1   chr1_69730034   Sample    C    T        0      0        2 
   1   chr1_69730886     AAsi    A    G        0      0        2 
   1   chr1_69730886     AKia    A    G        0      0        2 
   1   chr1_69730886     AOna    A    G        0      0        2 
   1   chr1_69730886     ASom    A    G        0      0        2 
   1   chr1_69730886     HCab    A    G        1      2        2 
   1   chr1_69730886     HPrz    A    G      0.5      1        2 
   1   chr1_69730886     ZBoe    A    G        0      0        2 
   1   chr1_69730886     ZGre    A    G        0      0        2 
   1   chr1_69730886     ZHar    A    G        0      0        2 
   1   chr1_69730886   Sample    A    G        0      0        2 
   1   chr1_69732401     AAsi    A    T        0      0        2 
   1   chr1_69732401     AKia    A    T        0      0        2 
   1   chr1_69732401     AOna    A    T        0      0        2 
   1   chr1_69732401     ASom    A    T        0      0        2 
   1   chr1_69732401     HCab    A    T        0      0        2 
   1   chr1_69732401     HPrz    A    T        0      0        2 
   1   chr1_69732401     ZBoe    A    T      0.5      1        2 
   1   chr1_69732401     ZGre    A    T        0      0        2 
   1   chr1_69732401     ZHar    A    T        0      0        2 
   1   chr1_69732401   Sample    A    T        0      0        2 
   1   chr1_69732493     AAsi    T    C        1      2        2 
   1   chr1_69732493     AKia    T    C        0      0        2 
   1   chr1_69732493     AOna    T    C        0      0        2 
   1   chr1_69732493     ASom    T    C        1      2        2 
   1   chr1_69732493     HCab    T    C        0      0        2 
   1   chr1_69732493     HPrz    T    C        0      0        2 
   1   chr1_69732493     ZBoe    T    C        0      0        2 
   1   chr1_69732493     ZGre    T    C        0      0        2 
   1   chr1_69732493     ZHar    T    C        0      0        2 
   1   chr1_69732493   Sample    T    C        1      2        2 
   1   chr1_69743821     AAsi    C    G        0      0        2 
   1   chr1_69743821     AKia    C    G        0      0        2 
   1   chr1_69743821     AOna    C    G        0      0        2 
   1   chr1_69743821     ASom    C    G        0      0        2 
   1   chr1_69743821     HCab    C    G        1      2        2 
   1   chr1_69743821     HPrz    C    G        1      2        2 
   1   chr1_69743821     ZBoe    C    G        0      0        2 
   1   chr1_69743821     ZGre    C    G        0      0        2 
   1   chr1_69743821     ZHar    C    G        0      0        2 
   1   chr1_69743821   Sample    C    G        0      0        2 
   1   chr1_69750943     AAsi    A    G        0      0        2 
   1   chr1_69750943     AKia    A    G        0      0        2 
   1   chr1_69750943     AOna    A    G        0      0        2 
   1   chr1_69750943     ASom    A    G        0      0        2 
   1   chr1_69750943     HCab    A    G        1      2        2 
   1   chr1_69750943     HPrz    A    G        1      2        2 
   1   chr1_69750943     ZBoe    A    G        0      0        2 
   1   chr1_69750943     ZGre    A    G        0      0        2 
   1   chr1_69750943     ZHar    A    G        0      0        2 
   1   chr1_69750943   Sample    A    G        0      0        2 
   1   chr1_69752495     AAsi    T    C        0      0        2 
   1   chr1_69752495     AKia    T    C        0      0        2 
   1   chr1_69752495     AOna    T    C        0      0        2 
   1   chr1_69752495     ASom    T    C        0      0        2 
   1   chr1_69752495     HCab    T    C        0      0        2 
   1   chr1_69752495     HPrz    T    C        0      0        2 
   1   chr1_69752495     ZBoe    T    C        0      0        2 
   1   chr1_69752495     ZGre    T    C        0      0        2 
   1   chr1_69752495     ZHar    T    C        1      2        2 
   1   chr1_69752495   Sample    T    C        0      0        2 
   1   chr1_69758468     AAsi    A    G        0      0        2 
   1   chr1_69758468     AKia    A    G        0      0        2 
   1   chr1_69758468     AOna    A    G        0      0        2 
   1   chr1_69758468     ASom    A    G        0      0        2 
   1   chr1_69758468     HCab    A    G        1      2        2 
   1   chr1_69758468     HPrz    A    G        1      2        2 
   1   chr1_69758468     ZBoe    A    G        0      0        2 
   1   chr1_69758468     ZGre    A    G        0      0        2 
   1   chr1_69758468     ZHar    A    G        0      0        2 
   1   chr1_69758468   Sample    A    G        0      0        2 
   1   chr1_69758746     AAsi    C    T        0      0        2 
   1   chr1_69758746     AKia    C    T        1      2        2 
   1   chr1_69758746     AOna    C    T        1      2        2 
   1   chr1_69758746     ASom    C    T        0      0        2 
   1   chr1_69758746     HCab    C    T        0      0        2 
   1   chr1_69758746     HPrz    C    T        0      0        2 
   1   chr1_69758746     ZBoe    C    T        0      0        2 
   1   chr1_69758746     ZGre    C    T        0      0        2 
   1   chr1_69758746     ZHar    C    T        0      0        2 
   1   chr1_69758746   Sample    C    T        0      0        2 
   1   chr1_69767063     AAsi    C    T        0      0        2 
   1   chr1_69767063     AKia    C    T        0      0        2 
   1   chr1_69767063     AOna    C    T        0      0        2 
   1   chr1_69767063     ASom    C    T        0      0        2 
   1   chr1_69767063     HCab    C    T        1      2        2 
   1   chr1_69767063     HPrz    C    T        1      2        2 
   1   chr1_69767063     ZBoe    C    T        0      0        2 
   1   chr1_69767063     ZGre    C    T        0      0        2 
   1   chr1_69767063     ZHar    C    T        0      0        2 
   1   chr1_69767063   Sample    C    T        0      0        2 
   1   chr1_69771224     AAsi    T    C        0      0        2 
   1   chr1_69771224     AKia    T    C        0      0        2 
   1   chr1_69771224     AOna    T    C        0      0        2 
   1   chr1_69771224     ASom    T    C        0      0        2 
   1   chr1_69771224     HCab    T    C        0      0        2 
   1   chr1_69771224     HPrz    T    C        0      0        2 
   1   chr1_69771224     ZBoe    T    C        0      0        2 
   1   chr1_69771224     ZGre    T    C        0      0        2 
   1   chr1_69771224     ZHar    T    C        1      2        2 
   1   chr1_69771224   Sample    T    C        0      0        2 
   1   chr1_69771281     AAsi    A    G        0      0        2 
   1   chr1_69771281     AKia    A    G        0      0        2 
   1   chr1_69771281     AOna    A    G        0      0        2 
   1   chr1_69771281     ASom    A    G        0      0        2 
   1   chr1_69771281     HCab    A    G        1      2        2 
   1   chr1_69771281     HPrz    A    G        1      2        2 
   1   chr1_69771281     ZBoe    A    G        0      0        2 
   1   chr1_69771281     ZGre    A    G        0      0        2 
   1   chr1_69771281     ZHar    A    G        0      0        2 
   1   chr1_69771281   Sample    A    G        0      0        2 
   1   chr1_69779690     AAsi    G    A        0      0        2 
   1   chr1_69779690     AKia    G    A        0      0        2 
   1   chr1_69779690     AOna    G    A        0      0        2 
   1   chr1_69779690     ASom    G    A        0      0        2 
   1   chr1_69779690     HCab    G    A        0      0        2 
   1   chr1_69779690     HPrz    G    A        0      0        2 
   1   chr1_69779690     ZBoe    G    A        0      0        2 
   1   chr1_69779690     ZGre    G    A        1      2        2 
   1   chr1_69779690     ZHar    G    A        0      0        2 
   1   chr1_69779690   Sample    G    A        0      0        2 
   1   chr1_69782234     AAsi    A    G        0      0        2 
   1   chr1_69782234     AKia    A    G        0      0        2 
   1   chr1_69782234     AOna    A    G        0      0        2 
   1   chr1_69782234     ASom    A    G      0.5      1        2 
   1   chr1_69782234     HCab    A    G        0      0        2 
   1   chr1_69782234     HPrz    A    G        0      0        2 
   1   chr1_69782234     ZBoe    A    G        0      0        2 
   1   chr1_69782234     ZGre    A    G        0      0        2 
   1   chr1_69782234     ZHar    A    G        0      0        2 
   1   chr1_69782234   Sample    A    G        0      0        2 
   1   chr1_69783310     AAsi    T    C        0      0        2 
   1   chr1_69783310     AKia    T    C        0      0        2 
   1   chr1_69783310     AOna    T    C        0      0        2 
   1   chr1_69783310     ASom    T    C        0      0        2 
   1   chr1_69783310     HCab    T    C        0      0        2 
   1   chr1_69783310     HPrz    T    C        0      0        2 
   1   chr1_69783310     ZBoe    T    C        0      0        2 
   1   chr1_69783310     ZGre    T    C      0.5      1        2 
   1   chr1_69783310     ZHar    T    C        0      0        2 
   1   chr1_69783310   Sample    T    C        0      0        2 
   1   chr1_69789730     AAsi    T    C        0      0        2 
   1   chr1_69789730     AKia    T    C        0      0        2 
   1   chr1_69789730     AOna    T    C        0      0        2 
   1   chr1_69789730     ASom    T    C        0      0        2 
   1   chr1_69789730     HCab    T    C        0      0        2 
   1   chr1_69789730     HPrz    T    C        0      0        2 
   1   chr1_69789730     ZBoe    T    C      0.5      1        2 
   1   chr1_69789730     ZGre    T    C        0      0        2 
   1   chr1_69789730     ZHar    T    C        1      2        2 
   1   chr1_69789730   Sample    T    C        0      0        2 
   1   chr1_69793103     AAsi    C    A        0      0        2 
   1   chr1_69793103     AKia    C    A        0      0        2 
   1   chr1_69793103     AOna    C    A        0      0        2 
   1   chr1_69793103     ASom    C    A        0      0        2 
   1   chr1_69793103     HCab    C    A        0      0        2 
   1   chr1_69793103     HPrz    C    A        0      0        2 
   1   chr1_69793103     ZBoe    C    A        0      0        2 
   1   chr1_69793103     ZGre    C    A        1      2        2 
   1   chr1_69793103     ZHar    C    A        0      0        2 
   1   chr1_69793103   Sample    C    A        0      0        2 
   1   chr1_69797562     AAsi    A    G        0      0        2 
   1   chr1_69797562     AKia    A    G        0      0        2 
   1   chr1_69797562     AOna    A    G        0      0        2 
   1   chr1_69797562     ASom    A    G        0      0        2 
   1   chr1_69797562     HCab    A    G        0      0        2 
   1   chr1_69797562     HPrz    A    G        0      0        2 
   1   chr1_69797562     ZBoe    A    G        0      0        2 
   1   chr1_69797562     ZGre    A    G        1      2        2 
   1   chr1_69797562     ZHar    A    G        0      0        2 
   1   chr1_69797562   Sample    A    G        0      0        2 
   1   chr1_69810367     AAsi    T    C        0      0        2 
   1   chr1_69810367     AKia    T    C        0      0        2 
   1   chr1_69810367     AOna    T    C        0      0        2 
   1   chr1_69810367     ASom    T    C        0      0        2 
   1   chr1_69810367     HCab    T    C        0      0        2 
   1   chr1_69810367     HPrz    T    C        0      0        2 
   1   chr1_69810367     ZBoe    T    C      0.5      1        2 
   1   chr1_69810367     ZGre    T    C        0      0        2 
   1   chr1_69810367     ZHar    T    C        0      0        2 
   1   chr1_69810367   Sample    T    C        0      0        2 
   1   chr1_69811599     AAsi    C    T        0      0        2 
   1   chr1_69811599     AKia    C    T        0      0        2 
   1   chr1_69811599     AOna    C    T        0      0        2 
   1   chr1_69811599     ASom    C    T        0      0        2 
   1   chr1_69811599     HCab    C    T        0      0        2 
   1   chr1_69811599     HPrz    C    T        0      0        2 
   1   chr1_69811599     ZBoe    C    T      0.5      1        2 
   1   chr1_69811599     ZGre    C    T        0      0        2 
   1   chr1_69811599     ZHar    C    T        0      0        2 
   1   chr1_69811599   Sample    C    T        0      0        2 
   1   chr1_69817019     AAsi    A    C        0      0        2 
   1   chr1_69817019     AKia    A    C        0      0        2 
   1   chr1_69817019     AOna    A    C        0      0        2 
   1   chr1_69817019     ASom    A    C        0      0        2 
   1   chr1_69817019     HCab    A    C        0      0        2 
   1   chr1_69817019     HPrz    A    C        0      0        2 
   1   chr1_69817019     ZBoe    A    C        0      0        2 
   1   chr1_69817019     ZGre    A    C        1      2        2 
   1   chr1_69817019     ZHar    A    C        0      0        2 
   1   chr1_69817019   Sample    A    C        0      0        2 
   1   chr1_69820392     AAsi    T    C        0      0        2 
   1   chr1_69820392     AKia    T    C        0      0        2 
   1   chr1_69820392     AOna    T    C        0      0        2 
   1   chr1_69820392     ASom    T    C        0      0        2 
   1   chr1_69820392     HCab    T    C        0      0        2 
   1   chr1_69820392     HPrz    T    C        0      0        2 
   1   chr1_69820392     ZBoe    T    C        0      0        2 
   1   chr1_69820392     ZGre    T    C      0.5      1        2 
   1   chr1_69820392     ZHar    T    C        0      0        2 
   1   chr1_69820392   Sample    T    C        0      0        2 
   1   chr1_69824862     AAsi    T    C        0      0        2 
   1   chr1_69824862     AKia    T    C        0      0        2 
   1   chr1_69824862     AOna    T    C        0      0        2 
   1   chr1_69824862     ASom    T    C        0      0        2 
   1   chr1_69824862     HCab    T    C        0      0        2 
   1   chr1_69824862     HPrz    T    C        0      0        2 
   1   chr1_69824862     ZBoe    T    C        1      2        2 
   1   chr1_69824862     ZGre    T    C        0      0        2 
   1   chr1_69824862     ZHar    T    C        0      0        2 
   1   chr1_69824862   Sample    T    C        0      0        2 
   1   chr1_69824912     AAsi    C    A        0      0        2 
   1   chr1_69824912     AKia    C    A        0      0        2 
   1   chr1_69824912     AOna    C    A        0      0        2 
   1   chr1_69824912     ASom    C    A        0      0        2 
   1   chr1_69824912     HCab    C    A        1      2        2 
   1   chr1_69824912     HPrz    C    A        1      2        2 
   1   chr1_69824912     ZBoe    C    A        0      0        2 
   1   chr1_69824912     ZGre    C    A        0      0        2 
   1   chr1_69824912     ZHar    C    A        0      0        2 
   1   chr1_69824912   Sample    C    A        0      0        2 
   1   chr1_69827775     AAsi    A    G        0      0        2 
   1   chr1_69827775     AKia    A    G        0      0        2 
   1   chr1_69827775     AOna    A    G        0      0        2 
   1   chr1_69827775     ASom    A    G        0      0        2 
   1   chr1_69827775     HCab    A    G        0      0        2 
   1   chr1_69827775     HPrz    A    G        0      0        2 
   1   chr1_69827775     ZBoe    A    G      0.5      1        2 
   1   chr1_69827775     ZGre    A    G        0      0        2 
   1   chr1_69827775     ZHar    A    G        0      0        2 
   1   chr1_69827775   Sample    A    G        0      0        2 
   1   chr1_69829320     AAsi    T    C        0      0        2 
   1   chr1_69829320     AKia    T    C        0      0        2 
   1   chr1_69829320     AOna    T    C        0      0        2 
   1   chr1_69829320     ASom    T    C        0      0        2 
   1   chr1_69829320     HCab    T    C        1      2        2 
   1   chr1_69829320     HPrz    T    C        1      2        2 
   1   chr1_69829320     ZBoe    T    C        0      0        2 
   1   chr1_69829320     ZGre    T    C        0      0        2 
   1   chr1_69829320     ZHar    T    C        0      0        2 
   1   chr1_69829320   Sample    T    C        0      0        2 
   1   chr1_69833133     AAsi    C    T        0      0        2 
   1   chr1_69833133     AKia    C    T        0      0        2 
   1   chr1_69833133     AOna    C    T        0      0        2 
   1   chr1_69833133     ASom    C    T        0      0        2 
   1   chr1_69833133     HCab    C    T        1      2        2 
   1   chr1_69833133     HPrz    C    T        1      2        2 
   1   chr1_69833133     ZBoe    C    T        0      0        2 
   1   chr1_69833133     ZGre    C    T        0      0        2 
   1   chr1_69833133     ZHar    C    T        0      0        2 
   1   chr1_69833133   Sample    C    T        0      0        2 
   1   chr1_69843221     AAsi    A    G        0      0        2 
   1   chr1_69843221     AKia    A    G        0      0        2 
   1   chr1_69843221     AOna    A    G        0      0        2 
   1   chr1_69843221     ASom    A    G        0      0        2 
   1   chr1_69843221     HCab    A    G        0      0        2 
   1   chr1_69843221     HPrz    A    G        0      0        2 
   1   chr1_69843221     ZBoe    A    G        0      0        2 
   1   chr1_69843221     ZGre    A    G      0.5      1        2 
   1   chr1_69843221     ZHar    A    G        0      0        2 
   1   chr1_69843221   Sample    A    G        0      0        2 
   1   chr1_69843324     AAsi    G    A        0      0        2 
   1   chr1_69843324     AKia    G    A        0      0        2 
   1   chr1_69843324     AOna    G    A        0      0        2 
   1   chr1_69843324     ASom    G    A        0      0        2 
   1   chr1_69843324     HCab    G    A        1      2        2 
   1   chr1_69843324     HPrz    G    A        1      2        2 
   1   chr1_69843324     ZBoe    G    A        0      0        2 
   1   chr1_69843324     ZGre    G    A        0      0        2 
   1   chr1_69843324     ZHar    G    A        0      0        2 
   1   chr1_69843324   Sample    G    A        0      0        2 
   1   chr1_69846171     AAsi    G    T        0      0        2 
   1   chr1_69846171     AKia    G    T        0      0        2 
   1   chr1_69846171     AOna    G    T        0      0        2 
   1   chr1_69846171     ASom    G    T        0      0        2 
   1   chr1_69846171     HCab    G    T        1      2        2 
   1   chr1_69846171     HPrz    G    T        1      2        2 
   1   chr1_69846171     ZBoe    G    T        0      0        2 
   1   chr1_69846171     ZGre    G    T        0      0        2 
   1   chr1_69846171     ZHar    G    T        0      0        2 
   1   chr1_69846171   Sample    G    T        0      0        2 
   1   chr1_69848675     AAsi    G    A        0      0        2 
   1   chr1_69848675     AKia    G    A        0      0        2 
   1   chr1_69848675     AOna    G    A        0      0        2 
   1   chr1_69848675     ASom    G    A        0      0        2 
   1   chr1_69848675     HCab    G    A        1      2        2 
   1   chr1_69848675     HPrz    G    A        1      2        2 
   1   chr1_69848675     ZBoe    G    A        0      0        2 
   1   chr1_69848675     ZGre    G    A        0      0        2 
   1   chr1_69848675     ZHar    G    A        0      0        2 
   1   chr1_69848675   Sample    G    A        0      0        2 
   1   chr1_69850824     AAsi    A    G        0      0        2 
   1   chr1_69850824     AKia    A    G        0      0        2 
   1   chr1_69850824     AOna    A    G        0      0        2 
   1   chr1_69850824     ASom    A    G        0      0        2 
   1   chr1_69850824     HCab    A    G        1      2        2 
   1   chr1_69850824     HPrz    A    G        1      2        2 
   1   chr1_69850824     ZBoe    A    G        0      0        2 
   1   chr1_69850824     ZGre    A    G        0      0        2 
   1   chr1_69850824     ZHar    A    G        0      0        2 
   1   chr1_69850824   Sample    A    G        0      0        2 
   1   chr1_69855648     AAsi    A    G        0      0        2 
   1   chr1_69855648     AKia    A    G        1      2        2 
   1   chr1_69855648     AOna    A    G        1      2        2 
   1   chr1_69855648     ASom    A    G        0      0        2 
   1   chr1_69855648     HCab    A    G        0      0        2 
   1   chr1_69855648     HPrz    A    G        0      0        2 
   1   chr1_69855648     ZBoe    A    G        0      0        2 
   1   chr1_69855648     ZGre    A    G        0      0        2 
   1   chr1_69855648     ZHar    A    G        0      0        2 
   1   chr1_69855648   Sample    A    G        0      0        2 
   1   chr1_69856902     AAsi    T    C        0      0        2 
   1   chr1_69856902     AKia    T    C        0      0        2 
   1   chr1_69856902     AOna    T    C        0      0        2 
   1   chr1_69856902     ASom    T    C        0      0        2 
   1   chr1_69856902     HCab    T    C      0.5      1        2 
   1   chr1_69856902     HPrz    T    C        0      0        2 
   1   chr1_69856902     ZBoe    T    C        0      0        2 
   1   chr1_69856902     ZGre    T    C        0      0        2 
   1   chr1_69856902     ZHar    T    C        0      0        2 
   1   chr1_69856902   Sample    T    C        0      0        2 
   1   chr1_69858633     AAsi    A    G        0      0        2 
   1   chr1_69858633     AKia    A    G        1      2        2 
   1   chr1_69858633     AOna    A    G        1      2        2 
   1   chr1_69858633     ASom    A    G        0      0        2 
   1   chr1_69858633     HCab    A    G        0      0        2 
   1   chr1_69858633     HPrz    A    G        0      0        2 
   1   chr1_69858633     ZBoe    A    G        0      0        2 
   1   chr1_69858633     ZGre    A    G        0      0        2 
   1   chr1_69858633     ZHar    A    G        0      0        2 
   1   chr1_69858633   Sample    A    G        0      0        2 
   1   chr1_69859173     AAsi    T    C        0      0        2 
   1   chr1_69859173     AKia    T    C        0      0        2 
   1   chr1_69859173     AOna    T    C        0      0        2 
   1   chr1_69859173     ASom    T    C        0      0        2 
   1   chr1_69859173     HCab    T    C        0      0        2 
   1   chr1_69859173     HPrz    T    C      0.5      1        2 
   1   chr1_69859173     ZBoe    T    C        0      0        2 
   1   chr1_69859173     ZGre    T    C        0      0        2 
   1   chr1_69859173     ZHar    T    C        0      0        2 
   1   chr1_69859173   Sample    T    C        0      0        2 
   1   chr1_69859941     AAsi    G    A        0      0        2 
   1   chr1_69859941     AKia    G    A        0      0        2 
   1   chr1_69859941     AOna    G    A        0      0        2 
   1   chr1_69859941     ASom    G    A        0      0        2 
   1   chr1_69859941     HCab    G    A        0      0        2 
   1   chr1_69859941     HPrz    G    A        0      0        2 
   1   chr1_69859941     ZBoe    G    A        0      0        2 
   1   chr1_69859941     ZGre    G    A        1      2        2 
   1   chr1_69859941     ZHar    G    A        1      2        2 
   1   chr1_69859941   Sample    G    A        0      0        2 
   1   chr1_69862113     AAsi    G    C        0      0        2 
   1   chr1_69862113     AKia    G    C        0      0        2 
   1   chr1_69862113     AOna    G    C        0      0        2 
   1   chr1_69862113     ASom    G    C        0      0        2 
   1   chr1_69862113     HCab    G    C        0      0        2 
   1   chr1_69862113     HPrz    G    C        0      0        2 
   1   chr1_69862113     ZBoe    G    C        0      0        2 
   1   chr1_69862113     ZGre    G    C        1      2        2 
   1   chr1_69862113     ZHar    G    C        0      0        2 
   1   chr1_69862113   Sample    G    C        0      0        2 
   1   chr1_69863966     AAsi    A    G      0.5      1        2 
   1   chr1_69863966     AKia    A    G        0      0        2 
   1   chr1_69863966     AOna    A    G        0      0        2 
   1   chr1_69863966     ASom    A    G      0.5      1        2 
   1   chr1_69863966     HCab    A    G        0      0        2 
   1   chr1_69863966     HPrz    A    G        0      0        2 
   1   chr1_69863966     ZBoe    A    G        0      0        2 
   1   chr1_69863966     ZGre    A    G        0      0        2 
   1   chr1_69863966     ZHar    A    G        0      0        2 
   1   chr1_69863966   Sample    A    G        0      0        2 
   1   chr1_69868045     AAsi    G    C        1      2        2 
   1   chr1_69868045     AKia    G    C        1      2        2 
   1   chr1_69868045     AOna    G    C        1      2        2 
   1   chr1_69868045     ASom    G    C        1      2        2 
   1   chr1_69868045     HCab    G    C        0      0        2 
   1   chr1_69868045     HPrz    G    C        0      0        2 
   1   chr1_69868045     ZBoe    G    C        0      0        2 
   1   chr1_69868045     ZGre    G    C        0      0        2 
   1   chr1_69868045     ZHar    G    C        0      0        2 
   1   chr1_69868045   Sample    G    C        1      2        2 
   1   chr1_69868438     AAsi    T    G        0      0        2 
   1   chr1_69868438     AKia    T    G        0      0        2 
   1   chr1_69868438     AOna    T    G        0      0        2 
   1   chr1_69868438     ASom    T    G        0      0        2 
   1   chr1_69868438     HCab    T    G        0      0        2 
   1   chr1_69868438     HPrz    T    G        0      0        2 
   1   chr1_69868438     ZBoe    T    G      0.5      1        2 
   1   chr1_69868438     ZGre    T    G        0      0        2 
   1   chr1_69868438     ZHar    T    G        0      0        2 
   1   chr1_69868438   Sample    T    G        0      0        2 
   1   chr1_69870521     AAsi    T    C      0.5      1        2 
   1   chr1_69870521     AKia    T    C        0      0        2 
   1   chr1_69870521     AOna    T    C        0      0        2 
   1   chr1_69870521     ASom    T    C      0.5      1        2 
   1   chr1_69870521     HCab    T    C        0      0        2 
   1   chr1_69870521     HPrz    T    C        0      0        2 
   1   chr1_69870521     ZBoe    T    C        0      0        2 
   1   chr1_69870521     ZGre    T    C        0      0        2 
   1   chr1_69870521     ZHar    T    C        0      0        2 
   1   chr1_69870521   Sample    T    C        0      0        2 
   1   chr1_69873061     AAsi    C    G        0      0        2 
   1   chr1_69873061     AKia    C    G        0      0        2 
   1   chr1_69873061     AOna    C    G        0      0        2 
   1   chr1_69873061     ASom    C    G        0      0        2 
   1   chr1_69873061     HCab    C    G        0      0        2 
   1   chr1_69873061     HPrz    C    G        0      0        2 
   1   chr1_69873061     ZBoe    C    G      0.5      1        2 
   1   chr1_69873061     ZGre    C    G        0      0        2 
   1   chr1_69873061     ZHar    C    G        1      2        2 
   1   chr1_69873061   Sample    C    G        0      0        2 
   1   chr1_69876372     AAsi    T    C        0      0        2 
   1   chr1_69876372     AKia    T    C        0      0        2 
   1   chr1_69876372     AOna    T    C        0      0        2 
   1   chr1_69876372     ASom    T    C        0      0        2 
   1   chr1_69876372     HCab    T    C        0      0        2 
   1   chr1_69876372     HPrz    T    C        0      0        2 
   1   chr1_69876372     ZBoe    T    C        0      0        2 
   1   chr1_69876372     ZGre    T    C      0.5      1        2 
   1   chr1_69876372     ZHar    T    C        0      0        2 
   1   chr1_69876372   Sample    T    C        0      0        2 
   1   chr1_69880429     AAsi    C    G        0      0        2 
   1   chr1_69880429     AKia    C    G        0      0        2 
   1   chr1_69880429     AOna    C    G        0      0        2 
   1   chr1_69880429     ASom    C    G        0      0        2 
   1   chr1_69880429     HCab    C    G        0      0        2 
   1   chr1_69880429     HPrz    C    G        0      0        2 
   1   chr1_69880429     ZBoe    C    G        0      0        2 
   1   chr1_69880429     ZGre    C    G        0      0        2 
   1   chr1_69880429     ZHar    C    G        1      2        2 
   1   chr1_69880429   Sample    C    G        0      0        2 
   1   chr1_69880540     AAsi    G    C        0      0        2 
   1   chr1_69880540     AKia    G    C        0      0        2 
   1   chr1_69880540     AOna    G    C        0      0        2 
   1   chr1_69880540     ASom    G    C      0.5      1        2 
   1   chr1_69880540     HCab    G    C        0      0        2 
   1   chr1_69880540     HPrz    G    C        0      0        2 
   1   chr1_69880540     ZBoe    G    C        0      0        2 
   1   chr1_69880540     ZGre    G    C        0      0        2 
   1   chr1_69880540     ZHar    G    C        0      0        2 
   1   chr1_69880540   Sample    G    C        0      0        2 
   1   chr1_69881056     AAsi    T    C        0      0        2 
   1   chr1_69881056     AKia    T    C        0      0        2 
   1   chr1_69881056     AOna    T    C      0.5      1        2 
   1   chr1_69881056     ASom    T    C        0      0        2 
   1   chr1_69881056     HCab    T    C        0      0        2 
   1   chr1_69881056     HPrz    T    C        0      0        2 
   1   chr1_69881056     ZBoe    T    C        0      0        2 
   1   chr1_69881056     ZGre    T    C        0      0        2 
   1   chr1_69881056     ZHar    T    C        0      0        2 
   1   chr1_69881056   Sample    T    C        0      0        2 
   1   chr1_69883516     AAsi    C    A        0      0        2 
   1   chr1_69883516     AKia    C    A        0      0        2 
   1   chr1_69883516     AOna    C    A        0      0        2 
   1   chr1_69883516     ASom    C    A        0      0        2 
   1   chr1_69883516     HCab    C    A        1      2        2 
   1   chr1_69883516     HPrz    C    A        1      2        2 
   1   chr1_69883516     ZBoe    C    A        0      0        2 
   1   chr1_69883516     ZGre    C    A        0      0        2 
   1   chr1_69883516     ZHar    C    A        0      0        2 
   1   chr1_69883516   Sample    C    A        0      0        2 
   1   chr1_69884327     AAsi    T    G        0      0        2 
   1   chr1_69884327     AKia    T    G        0      0        2 
   1   chr1_69884327     AOna    T    G        0      0        2 
   1   chr1_69884327     ASom    T    G        0      0        2 
   1   chr1_69884327     HCab    T    G        1      2        2 
   1   chr1_69884327     HPrz    T    G        1      2        2 
   1   chr1_69884327     ZBoe    T    G        0      0        2 
   1   chr1_69884327     ZGre    T    G        0      0        2 
   1   chr1_69884327     ZHar    T    G        0      0        2 
   1   chr1_69884327   Sample    T    G        0      0        2 
   1   chr1_69894075     AAsi    T    C        0      0        2 
   1   chr1_69894075     AKia    T    C      0.5      1        2 
   1   chr1_69894075     AOna    T    C        0      0        2 
   1   chr1_69894075     ASom    T    C        0      0        2 
   1   chr1_69894075     HCab    T    C        0      0        2 
   1   chr1_69894075     HPrz    T    C        0      0        2 
   1   chr1_69894075     ZBoe    T    C        0      0        2 
   1   chr1_69894075     ZGre    T    C        0      0        2 
   1   chr1_69894075     ZHar    T    C        0      0        2 
   1   chr1_69894075   Sample    T    C        0      0        2 
   1   chr1_69899023     AAsi    A    T        1      2        2 
   1   chr1_69899023     AKia    A    T        0      0        2 
   1   chr1_69899023     AOna    A    T        0      0        2 
   1   chr1_69899023     ASom    A    T        1      2        2 
   1   chr1_69899023     HCab    A    T        0      0        2 
   1   chr1_69899023     HPrz    A    T        0      0        2 
   1   chr1_69899023     ZBoe    A    T        0      0        2 
   1   chr1_69899023     ZGre    A    T        0      0        2 
   1   chr1_69899023     ZHar    A    T        0      0        2 
   1   chr1_69899023   Sample    A    T        0      0        2 
   1   chr1_69902166     AAsi    A    G        0      0        2 
   1   chr1_69902166     AKia    A    G        0      0        2 
   1   chr1_69902166     AOna    A    G        0      0        2 
   1   chr1_69902166     ASom    A    G        0      0        2 
   1   chr1_69902166     HCab    A    G        1      2        2 
   1   chr1_69902166     HPrz    A    G        0      0        2 
   1   chr1_69902166     ZBoe    A    G        0      0        2 
   1   chr1_69902166     ZGre    A    G        0      0        2 
   1   chr1_69902166     ZHar    A    G        0      0        2 
   1   chr1_69902166   Sample    A    G        0      0        2 
   1   chr1_69913063     AAsi    T    C        0      0        2 
   1   chr1_69913063     AKia    T    C        0      0        2 
   1   chr1_69913063     AOna    T    C        0      0        2 
   1   chr1_69913063     ASom    T    C        0      0        2 
   1   chr1_69913063     HCab    T    C        0      0        2 
   1   chr1_69913063     HPrz    T    C      0.5      1        2 
   1   chr1_69913063     ZBoe    T    C        0      0        2 
   1   chr1_69913063     ZGre    T    C        0      0        2 
   1   chr1_69913063     ZHar    T    C        0      0        2 
   1   chr1_69913063   Sample    T    C        0      0        2 
   1   chr1_69923797     AAsi    T    C        0      0        2 
   1   chr1_69923797     AKia    T    C        0      0        2 
   1   chr1_69923797     AOna    T    C        0      0        2 
   1   chr1_69923797     ASom    T    C        0      0        2 
   1   chr1_69923797     HCab    T    C        0      0        2 
   1   chr1_69923797     HPrz    T    C      0.5      1        2 
   1   chr1_69923797     ZBoe    T    C        0      0        2 
   1   chr1_69923797     ZGre    T    C        0      0        2 
   1   chr1_69923797     ZHar    T    C        0      0        2 
   1   chr1_69923797   Sample    T    C        0      0        2 
   1   chr1_69923808     AAsi    T    C        0      0        2 
   1   chr1_69923808     AKia    T    C        0      0        2 
   1   chr1_69923808     AOna    T    C        0      0        2 
   1   chr1_69923808     ASom    T    C        0      0        2 
   1   chr1_69923808     HCab    T    C        1      2        2 
   1   chr1_69923808     HPrz    T    C        1      2        2 
   1   chr1_69923808     ZBoe    T    C        0      0        2 
   1   chr1_69923808     ZGre    T    C        0      0        2 
   1   chr1_69923808     ZHar    T    C        0      0        2 
   1   chr1_69923808   Sample    T    C        0      0        2 
   1   chr1_69924289     AAsi    G    T        0      0        2 
   1   chr1_69924289     AKia    G    T        0      0        2 
   1   chr1_69924289     AOna    G    T        0      0        2 
   1   chr1_69924289     ASom    G    T        0      0        2 
   1   chr1_69924289     HCab    G    T        0      0        2 
   1   chr1_69924289     HPrz    G    T        0      0        2 
   1   chr1_69924289     ZBoe    G    T      0.5      1        2 
   1   chr1_69924289     ZGre    G    T        0      0        2 
   1   chr1_69924289     ZHar    G    T        0      0        2 
   1   chr1_69924289   Sample    G    T        0      0        2 
   1   chr1_69926174     AAsi    G    T        0      0        2 
   1   chr1_69926174     AKia    G    T        0      0        2 
   1   chr1_69926174     AOna    G    T        0      0        2 
   1   chr1_69926174     ASom    G    T        0      0        2 
   1   chr1_69926174     HCab    G    T        0      0        2 
   1   chr1_69926174     HPrz    G    T        0      0        2 
   1   chr1_69926174     ZBoe    G    T        0      0        2 
   1   chr1_69926174     ZGre    G    T        0      0        2 
   1   chr1_69926174     ZHar    G    T      0.5      1        2 
   1   chr1_69926174   Sample    G    T        0      0        2 
   1   chr1_69926552     AAsi    A    G        0      0        2 
   1   chr1_69926552     AKia    A    G        0      0        2 
   1   chr1_69926552     AOna    A    G        0      0        2 
   1   chr1_69926552     ASom    A    G        0      0        2 
   1   chr1_69926552     HCab    A    G        0      0        2 
   1   chr1_69926552     HPrz    A    G        0      0        2 
   1   chr1_69926552     ZBoe    A    G      0.5      1        2 
   1   chr1_69926552     ZGre    A    G        0      0        2 
   1   chr1_69926552     ZHar    A    G        0      0        2 
   1   chr1_69926552   Sample    A    G        0      0        2 
   1   chr1_69941849     AAsi    A    G        0      0        2 
   1   chr1_69941849     AKia    A    G        0      0        2 
   1   chr1_69941849     AOna    A    G        0      0        2 
   1   chr1_69941849     ASom    A    G        0      0        2 
   1   chr1_69941849     HCab    A    G        1      2        2 
   1   chr1_69941849     HPrz    A    G        1      2        2 
   1   chr1_69941849     ZBoe    A    G        0      0        2 
   1   chr1_69941849     ZGre    A    G        0      0        2 
   1   chr1_69941849     ZHar    A    G        0      0        2 
   1   chr1_69941849   Sample    A    G        1      2        2 
   1   chr1_69942040     AAsi    T    A        0      0        2 
   1   chr1_69942040     AKia    T    A        0      0        2 
   1   chr1_69942040     AOna    T    A        0      0        2 
   1   chr1_69942040     ASom    T    A        0      0        2 
   1   chr1_69942040     HCab    T    A        0      0        2 
   1   chr1_69942040     HPrz    T    A        0      0        2 
   1   chr1_69942040     ZBoe    T    A        0      0        2 
   1   chr1_69942040     ZGre    T    A        0      0        2 
   1   chr1_69942040     ZHar    T    A      0.5      1        2 
   1   chr1_69942040   Sample    T    A        0      0        2 
   1   chr1_69949045     AAsi    G    T        0      0        2 
   1   chr1_69949045     AKia    G    T        0      0        2 
   1   chr1_69949045     AOna    G    T        0      0        2 
   1   chr1_69949045     ASom    G    T        0      0        2 
   1   chr1_69949045     HCab    G    T        1      2        2 
   1   chr1_69949045     HPrz    G    T        1      2        2 
   1   chr1_69949045     ZBoe    G    T        0      0        2 
   1   chr1_69949045     ZGre    G    T        0      0        2 
   1   chr1_69949045     ZHar    G    T        0      0        2 
   1   chr1_69949045   Sample    G    T        0      0        2 
   1   chr1_69950065     AAsi    T    A        0      0        2 
   1   chr1_69950065     AKia    T    A        0      0        2 
   1   chr1_69950065     AOna    T    A        0      0        2 
   1   chr1_69950065     ASom    T    A        0      0        2 
   1   chr1_69950065     HCab    T    A        0      0        2 
   1   chr1_69950065     HPrz    T    A        0      0        2 
   1   chr1_69950065     ZBoe    T    A        0      0        2 
   1   chr1_69950065     ZGre    T    A        1      2        2 
   1   chr1_69950065     ZHar    T    A        0      0        2 
   1   chr1_69950065   Sample    T    A        0      0        2 
   1   chr1_69951153     AAsi    A    G      0.5      1        2 
   1   chr1_69951153     AKia    A    G        0      0        2 
   1   chr1_69951153     AOna    A    G        0      0        2 
   1   chr1_69951153     ASom    A    G        0      0        2 
   1   chr1_69951153     HCab    A    G        0      0        2 
   1   chr1_69951153     HPrz    A    G        0      0        2 
   1   chr1_69951153     ZBoe    A    G        0      0        2 
   1   chr1_69951153     ZGre    A    G        0      0        2 
   1   chr1_69951153     ZHar    A    G        0      0        2 
   1   chr1_69951153   Sample    A    G        0      0        2 
   1   chr1_69960111     AAsi    A    G        0      0        2 
   1   chr1_69960111     AKia    A    G        0      0        2 
   1   chr1_69960111     AOna    A    G        0      0        2 
   1   chr1_69960111     ASom    A    G      0.5      1        2 
   1   chr1_69960111     HCab    A    G        0      0        2 
   1   chr1_69960111     HPrz    A    G        0      0        2 
   1   chr1_69960111     ZBoe    A    G        0      0        2 
   1   chr1_69960111     ZGre    A    G        0      0        2 
   1   chr1_69960111     ZHar    A    G        0      0        2 
   1   chr1_69960111   Sample    A    G        0      0        2 
   1   chr1_69969437     AAsi    G    C        0      0        2 
   1   chr1_69969437     AKia    G    C        0      0        2 
   1   chr1_69969437     AOna    G    C        0      0        2 
   1   chr1_69969437     ASom    G    C        0      0        2 
   1   chr1_69969437     HCab    G    C        1      2        2 
   1   chr1_69969437     HPrz    G    C        1      2        2 
   1   chr1_69969437     ZBoe    G    C        0      0        2 
   1   chr1_69969437     ZGre    G    C        0      0        2 
   1   chr1_69969437     ZHar    G    C        0      0        2 
   1   chr1_69969437   Sample    G    C        0      0        2 
   1   chr1_69982430     AAsi    T    A        0      0        2 
   1   chr1_69982430     AKia    T    A        0      0        2 
   1   chr1_69982430     AOna    T    A        0      0        2 
   1   chr1_69982430     ASom    T    A        0      0        2 
   1   chr1_69982430     HCab    T    A      0.5      1        2 
   1   chr1_69982430     HPrz    T    A        0      0        2 
   1   chr1_69982430     ZBoe    T    A        0      0        2 
   1   chr1_69982430     ZGre    T    A        0      0        2 
   1   chr1_69982430     ZHar    T    A        0      0        2 
   1   chr1_69982430   Sample    T    A        0      0        2 
   1   chr1_69986635     AAsi    T    C        0      0        2 
   1   chr1_69986635     AKia    T    C        0      0        2 
   1   chr1_69986635     AOna    T    C        0      0        2 
   1   chr1_69986635     ASom    T    C        0      0        2 
   1   chr1_69986635     HCab    T    C        0      0        2 
   1   chr1_69986635     HPrz    T    C        0      0        2 
   1   chr1_69986635     ZBoe    T    C        0      0        2 
   1   chr1_69986635     ZGre    T    C        0      0        2 
   1   chr1_69986635     ZHar    T    C      0.5      1        2 
   1   chr1_69986635   Sample    T    C        1      2        2 
   1   chr1_69989062     AAsi    T    C        0      0        2 
   1   chr1_69989062     AKia    T    C        0      0        2 
   1   chr1_69989062     AOna    T    C        0      0        2 
   1   chr1_69989062     ASom    T    C        0      0        2 
   1   chr1_69989062     HCab    T    C        0      0        2 
   1   chr1_69989062     HPrz    T    C        0      0        2 
   1   chr1_69989062     ZBoe    T    C        0      0        2 
   1   chr1_69989062     ZGre    T    C        1      2        2 
   1   chr1_69989062     ZHar    T    C        0      0        2 
   1   chr1_69989062   Sample    T    C        0      0        2 
   1   chr1_69989153     AAsi    G    C        0      0        2 
   1   chr1_69989153     AKia    G    C        1      2        2 
   1   chr1_69989153     AOna    G    C        1      2        2 
   1   chr1_69989153     ASom    G    C        0      0        2 
   1   chr1_69989153     HCab    G    C        0      0        2 
   1   chr1_69989153     HPrz    G    C        0      0        2 
   1   chr1_69989153     ZBoe    G    C        0      0        2 
   1   chr1_69989153     ZGre    G    C        0      0        2 
   1   chr1_69989153     ZHar    G    C        0      0        2 
   1   chr1_69989153   Sample    G    C        0      0        2 
   1   chr1_69991208     AAsi    C    G        0      0        2 
   1   chr1_69991208     AKia    C    G        0      0        2 
   1   chr1_69991208     AOna    C    G        0      0        2 
   1   chr1_69991208     ASom    C    G        0      0        2 
   1   chr1_69991208     HCab    C    G        0      0        2 
   1   chr1_69991208     HPrz    C    G      0.5      1        2 
   1   chr1_69991208     ZBoe    C    G        0      0        2 
   1   chr1_69991208     ZGre    C    G        0      0        2 
   1   chr1_69991208     ZHar    C    G        0      0        2 
   1   chr1_69991208   Sample    C    G        0      0        2 
   1   chr1_69991225     AAsi    C    T        0      0        2 
   1   chr1_69991225     AKia    C    T        0      0        2 
   1   chr1_69991225     AOna    C    T        0      0        2 
   1   chr1_69991225     ASom    C    T        0      0        2 
   1   chr1_69991225     HCab    C    T        0      0        2 
   1   chr1_69991225     HPrz    C    T        0      0        2 
   1   chr1_69991225     ZBoe    C    T        1      2        2 
   1   chr1_69991225     ZGre    C    T        0      0        2 
   1   chr1_69991225     ZHar    C    T        0      0        2 
   1   chr1_69991225   Sample    C    T        0      0        2 
   1   chr1_69992336     AAsi    A    G        0      0        2 
   1   chr1_69992336     AKia    A    G        0      0        2 
   1   chr1_69992336     AOna    A    G        0      0        2 
   1   chr1_69992336     ASom    A    G        0      0        2 
   1   chr1_69992336     HCab    A    G        1      2        2 
   1   chr1_69992336     HPrz    A    G        1      2        2 
   1   chr1_69992336     ZBoe    A    G        0      0        2 
   1   chr1_69992336     ZGre    A    G        0      0        2 
   1   chr1_69992336     ZHar    A    G        0      0        2 
   1   chr1_69992336   Sample    A    G        0      0        2 
   1   chr1_70002708     AAsi    A    T        0      0        2 
   1   chr1_70002708     AKia    A    T        0      0        2 
   1   chr1_70002708     AOna    A    T        0      0        2 
   1   chr1_70002708     ASom    A    T        0      0        2 
   1   chr1_70002708     HCab    A    T        0      0        2 
   1   chr1_70002708     HPrz    A    T        0      0        2 
   1   chr1_70002708     ZBoe    A    T        1      2        2 
   1   chr1_70002708     ZGre    A    T        0      0        2 
   1   chr1_70002708     ZHar    A    T        0      0        2 
   1   chr1_70002708   Sample    A    T        0      0        2 
   1   chr1_70005388     AAsi    T    C        0      0        2 
   1   chr1_70005388     AKia    T    C        1      2        2 
   1   chr1_70005388     AOna    T    C        1      2        2 
   1   chr1_70005388     ASom    T    C        0      0        2 
   1   chr1_70005388     HCab    T    C        0      0        2 
   1   chr1_70005388     HPrz    T    C        0      0        2 
   1   chr1_70005388     ZBoe    T    C        0      0        2 
   1   chr1_70005388     ZGre    T    C        0      0        2 
   1   chr1_70005388     ZHar    T    C        0      0        2 
   1   chr1_70005388   Sample    T    C        0      0        2 
   1   chr1_70006892     AAsi    G    A        0      0        2 
   1   chr1_70006892     AKia    G    A        0      0        2 
   1   chr1_70006892     AOna    G    A        0      0        2 
   1   chr1_70006892     ASom    G    A        0      0        2 
   1   chr1_70006892     HCab    G    A        0      0        2 
   1   chr1_70006892     HPrz    G    A        0      0        2 
   1   chr1_70006892     ZBoe    G    A      0.5      1        2 
   1   chr1_70006892     ZGre    G    A        0      0        2 
   1   chr1_70006892     ZHar    G    A        0      0        2 
   1   chr1_70006892   Sample    G    A        0      0        2 
   1   chr1_70014563     AAsi    A    G        0      0        2 
   1   chr1_70014563     AKia    A    G        0      0        2 
   1   chr1_70014563     AOna    A    G        0      0        2 
   1   chr1_70014563     ASom    A    G        0      0        2 
   1   chr1_70014563     HCab    A    G        0      0        2 
   1   chr1_70014563     HPrz    A    G        0      0        2 
   1   chr1_70014563     ZBoe    A    G      0.5      1        2 
   1   chr1_70014563     ZGre    A    G        0      0        2 
   1   chr1_70014563     ZHar    A    G        1      2        2 
   1   chr1_70014563   Sample    A    G        0      0        2 
   1   chr1_70023544     AAsi    C    A        0      0        2 
   1   chr1_70023544     AKia    C    A        0      0        2 
   1   chr1_70023544     AOna    C    A        0      0        2 
   1   chr1_70023544     ASom    C    A        0      0        2 
   1   chr1_70023544     HCab    C    A        1      2        2 
   1   chr1_70023544     HPrz    C    A        1      2        2 
   1   chr1_70023544     ZBoe    C    A        0      0        2 
   1   chr1_70023544     ZGre    C    A        0      0        2 
   1   chr1_70023544     ZHar    C    A        0      0        2 
   1   chr1_70023544   Sample    C    A        0      0        2 
   1   chr1_70023558     AAsi    G    T        0      0        2 
   1   chr1_70023558     AKia    G    T        0      0        2 
   1   chr1_70023558     AOna    G    T      0.5      1        2 
   1   chr1_70023558     ASom    G    T        0      0        2 
   1   chr1_70023558     HCab    G    T        0      0        2 
   1   chr1_70023558     HPrz    G    T        0      0        2 
   1   chr1_70023558     ZBoe    G    T        0      0        2 
   1   chr1_70023558     ZGre    G    T        0      0        2 
   1   chr1_70023558     ZHar    G    T        0      0        2 
   1   chr1_70023558   Sample    G    T        0      0        2 
   1   chr1_70025816     AAsi    A    C        0      0        2 
   1   chr1_70025816     AKia    A    C        0      0        2 
   1   chr1_70025816     AOna    A    C        0      0        2 
   1   chr1_70025816     ASom    A    C        0      0        2 
   1   chr1_70025816     HCab    A    C        0      0        2 
   1   chr1_70025816     HPrz    A    C      0.5      1        2 
   1   chr1_70025816     ZBoe    A    C        0      0        2 
   1   chr1_70025816     ZGre    A    C        0      0        2 
   1   chr1_70025816     ZHar    A    C        0      0        2 
   1   chr1_70025816   Sample    A    C        0      0        2 
   1   chr1_70029878     AAsi    A    G        0      0        2 
   1   chr1_70029878     AKia    A    G        0      0        2 
   1   chr1_70029878     AOna    A    G        0      0        2 
   1   chr1_70029878     ASom    A    G        0      0        2 
   1   chr1_70029878     HCab    A    G        0      0        2 
   1   chr1_70029878     HPrz    A    G        0      0        2 
   1   chr1_70029878     ZBoe    A    G        0      0        2 
   1   chr1_70029878     ZGre    A    G        0      0        2 
   1   chr1_70029878     ZHar    A    G        1      2        2 
   1   chr1_70029878   Sample    A    G        0      0        2 
   1   chr1_70036022     AAsi    A    G        0      0        2 
   1   chr1_70036022     AKia    A    G        1      2        2 
   1   chr1_70036022     AOna    A    G      0.5      1        2 
   1   chr1_70036022     ASom    A    G        0      0        2 
   1   chr1_70036022     HCab    A    G        0      0        2 
   1   chr1_70036022     HPrz    A    G        0      0        2 
   1   chr1_70036022     ZBoe    A    G        0      0        2 
   1   chr1_70036022     ZGre    A    G        0      0        2 
   1   chr1_70036022     ZHar    A    G        0      0        2 
   1   chr1_70036022   Sample    A    G        0      0        2 
   1   chr1_70053450     AAsi    C    A        0      0        2 
   1   chr1_70053450     AKia    C    A        0      0        2 
   1   chr1_70053450     AOna    C    A        0      0        2 
   1   chr1_70053450     ASom    C    A        0      0        2 
   1   chr1_70053450     HCab    C    A        1      2        2 
   1   chr1_70053450     HPrz    C    A        1      2        2 
   1   chr1_70053450     ZBoe    C    A        0      0        2 
   1   chr1_70053450     ZGre    C    A        0      0        2 
   1   chr1_70053450     ZHar    C    A        0      0        2 
   1   chr1_70053450   Sample    C    A        0      0        2 
   1   chr1_70065026     AAsi    G    A        1      2        2 
   1   chr1_70065026     AKia    G    A        0      0        2 
   1   chr1_70065026     AOna    G    A      0.5      1        2 
   1   chr1_70065026     ASom    G    A        1      2        2 
   1   chr1_70065026     HCab    G    A        0      0        2 
   1   chr1_70065026     HPrz    G    A        0      0        2 
   1   chr1_70065026     ZBoe    G    A        0      0        2 
   1   chr1_70065026     ZGre    G    A        0      0        2 
   1   chr1_70065026     ZHar    G    A        0      0        2 
   1   chr1_70065026   Sample    G    A        1      2        2 
   1   chr1_70071839     AAsi    T    C        0      0        2 
   1   chr1_70071839     AKia    T    C        0      0        2 
   1   chr1_70071839     AOna    T    C        0      0        2 
   1   chr1_70071839     ASom    T    C        0      0        2 
   1   chr1_70071839     HCab    T    C      0.5      1        2 
   1   chr1_70071839     HPrz    T    C        0      0        2 
   1   chr1_70071839     ZBoe    T    C        0      0        2 
   1   chr1_70071839     ZGre    T    C        0      0        2 
   1   chr1_70071839     ZHar    T    C        0      0        2 
   1   chr1_70071839   Sample    T    C        0      0        2 
   1   chr1_70072384     AAsi    A    C        0      0        2 
   1   chr1_70072384     AKia    A    C        0      0        2 
   1   chr1_70072384     AOna    A    C        0      0        2 
   1   chr1_70072384     ASom    A    C        0      0        2 
   1   chr1_70072384     HCab    A    C        1      2        2 
   1   chr1_70072384     HPrz    A    C        1      2        2 
   1   chr1_70072384     ZBoe    A    C        0      0        2 
   1   chr1_70072384     ZGre    A    C        0      0        2 
   1   chr1_70072384     ZHar    A    C        0      0        2 
   1   chr1_70072384   Sample    A    C        0      0        2 
   1   chr1_70075964     AAsi    C    T        0      0        2 
   1   chr1_70075964     AKia    C    T        0      0        2 
   1   chr1_70075964     AOna    C    T        0      0        2 
   1   chr1_70075964     ASom    C    T        0      0        2 
   1   chr1_70075964     HCab    C    T        0      0        2 
   1   chr1_70075964     HPrz    C    T        0      0        2 
   1   chr1_70075964     ZBoe    C    T        0      0        2 
   1   chr1_70075964     ZGre    C    T        0      0        2 
   1   chr1_70075964     ZHar    C    T      0.5      1        2 
   1   chr1_70075964   Sample    C    T        0      0        2 
   1   chr1_70076400     AAsi    T    C        0      0        2 
   1   chr1_70076400     AKia    T    C        0      0        2 
   1   chr1_70076400     AOna    T    C        0      0        2 
   1   chr1_70076400     ASom    T    C        0      0        2 
   1   chr1_70076400     HCab    T    C        0      0        2 
   1   chr1_70076400     HPrz    T    C        0      0        2 
   1   chr1_70076400     ZBoe    T    C      0.5      1        2 
   1   chr1_70076400     ZGre    T    C        0      0        2 
   1   chr1_70076400     ZHar    T    C        0      0        2 
   1   chr1_70076400   Sample    T    C        0      0        2 
   1   chr1_70082191     AAsi    G    T        0      0        2 
   1   chr1_70082191     AKia    G    T        1      2        2 
   1   chr1_70082191     AOna    G    T        0      0        2 
   1   chr1_70082191     ASom    G    T        0      0        2 
   1   chr1_70082191     HCab    G    T        0      0        2 
   1   chr1_70082191     HPrz    G    T        0      0        2 
   1   chr1_70082191     ZBoe    G    T        0      0        2 
   1   chr1_70082191     ZGre    G    T        0      0        2 
   1   chr1_70082191     ZHar    G    T        0      0        2 
   1   chr1_70082191   Sample    G    T        0      0        2 
   1   chr1_70092145     AAsi    C    A        0      0        2 
   1   chr1_70092145     AKia    C    A        0      0        2 
   1   chr1_70092145     AOna    C    A        0      0        2 
   1   chr1_70092145     ASom    C    A        0      0        2 
   1   chr1_70092145     HCab    C    A        1      2        2 
   1   chr1_70092145     HPrz    C    A        1      2        2 
   1   chr1_70092145     ZBoe    C    A        0      0        2 
   1   chr1_70092145     ZGre    C    A        0      0        2 
   1   chr1_70092145     ZHar    C    A        0      0        2 
   1   chr1_70092145   Sample    C    A        0      0        2 
   1   chr1_70092437     AAsi    A    C        0      0        2 
   1   chr1_70092437     AKia    A    C        0      0        2 
   1   chr1_70092437     AOna    A    C        0      0        2 
   1   chr1_70092437     ASom    A    C        0      0        2 
   1   chr1_70092437     HCab    A    C        0      0        2 
   1   chr1_70092437     HPrz    A    C        0      0        2 
   1   chr1_70092437     ZBoe    A    C        0      0        2 
   1   chr1_70092437     ZGre    A    C      0.5      1        2 
   1   chr1_70092437     ZHar    A    C        0      0        2 
   1   chr1_70092437   Sample    A    C        0      0        2 
   1   chr1_70092580     AAsi    G    C        0      0        2 
   1   chr1_70092580     AKia    G    C        0      0        2 
   1   chr1_70092580     AOna    G    C        0      0        2 
   1   chr1_70092580     ASom    G    C        0      0        2 
   1   chr1_70092580     HCab    G    C        1      2        2 
   1   chr1_70092580     HPrz    G    C        1      2        2 
   1   chr1_70092580     ZBoe    G    C        0      0        2 
   1   chr1_70092580     ZGre    G    C        0      0        2 
   1   chr1_70092580     ZHar    G    C        0      0        2 
   1   chr1_70092580   Sample    G    C        0      0        2 
   1   chr1_70094683     AAsi    T    C        0      0        2 
   1   chr1_70094683     AKia    T    C        0      0        2 
   1   chr1_70094683     AOna    T    C        0      0        2 
   1   chr1_70094683     ASom    T    C        0      0        2 
   1   chr1_70094683     HCab    T    C        0      0        2 
   1   chr1_70094683     HPrz    T    C        0      0        2 
   1   chr1_70094683     ZBoe    T    C        0      0        2 
   1   chr1_70094683     ZGre    T    C      0.5      1        2 
   1   chr1_70094683     ZHar    T    C        0      0        2 
   1   chr1_70094683   Sample    T    C        0      0        2 
   1   chr1_70098143     AAsi    G    T        0      0        2 
   1   chr1_70098143     AKia    G    T        0      0        2 
   1   chr1_70098143     AOna    G    T        0      0        2 
   1   chr1_70098143     ASom    G    T        0      0        2 
   1   chr1_70098143     HCab    G    T        0      0        2 
   1   chr1_70098143     HPrz    G    T        0      0        2 
   1   chr1_70098143     ZBoe    G    T        0      0        2 
   1   chr1_70098143     ZGre    G    T        1      2        2 
   1   chr1_70098143     ZHar    G    T        0      0        2 
   1   chr1_70098143   Sample    G    T        0      0        2 
   1   chr1_70100707     AAsi    C    G        0      0        2 
   1   chr1_70100707     AKia    C    G        0      0        2 
   1   chr1_70100707     AOna    C    G        0      0        2 
   1   chr1_70100707     ASom    C    G        0      0        2 
   1   chr1_70100707     HCab    C    G        0      0        2 
   1   chr1_70100707     HPrz    C    G        0      0        2 
   1   chr1_70100707     ZBoe    C    G        0      0        2 
   1   chr1_70100707     ZGre    C    G        1      2        2 
   1   chr1_70100707     ZHar    C    G        0      0        2 
   1   chr1_70100707   Sample    C    G        0      0        2 
   1   chr1_70100919     AAsi    A    G        0      0        2 
   1   chr1_70100919     AKia    A    G        0      0        2 
   1   chr1_70100919     AOna    A    G        0      0        2 
   1   chr1_70100919     ASom    A    G        0      0        2 
   1   chr1_70100919     HCab    A    G        1      2        2 
   1   chr1_70100919     HPrz    A    G        1      2        2 
   1   chr1_70100919     ZBoe    A    G        0      0        2 
   1   chr1_70100919     ZGre    A    G        0      0        2 
   1   chr1_70100919     ZHar    A    G        0      0        2 
   1   chr1_70100919   Sample    A    G        0      0        2 
   1   chr1_70105296     AAsi    T    C        0      0        2 
   1   chr1_70105296     AKia    T    C        0      0        2 
   1   chr1_70105296     AOna    T    C        0      0        2 
   1   chr1_70105296     ASom    T    C        0      0        2 
   1   chr1_70105296     HCab    T    C        0      0        2 
   1   chr1_70105296     HPrz    T    C        0      0        2 
   1   chr1_70105296     ZBoe    T    C        0      0        2 
   1   chr1_70105296     ZGre    T    C        0      0        2 
   1   chr1_70105296     ZHar    T    C        1      2        2 
   1   chr1_70105296   Sample    T    C        0      0        2 
   1   chr1_70110593     AAsi    C    A        1      2        2 
   1   chr1_70110593     AKia    C    A        0      0        2 
   1   chr1_70110593     AOna    C    A        0      0        2 
   1   chr1_70110593     ASom    C    A        1      2        2 
   1   chr1_70110593     HCab    C    A        0      0        2 
   1   chr1_70110593     HPrz    C    A        0      0        2 
   1   chr1_70110593     ZBoe    C    A        0      0        2 
   1   chr1_70110593     ZGre    C    A        0      0        2 
   1   chr1_70110593     ZHar    C    A        0      0        2 
   1   chr1_70110593   Sample    C    A        0      0        2 
   1   chr1_70111772     AAsi    A    G        0      0        2 
   1   chr1_70111772     AKia    A    G      0.5      1        2 
   1   chr1_70111772     AOna    A    G      0.5      1        2 
   1   chr1_70111772     ASom    A    G        0      0        2 
   1   chr1_70111772     HCab    A    G        0      0        2 
   1   chr1_70111772     HPrz    A    G        0      0        2 
   1   chr1_70111772     ZBoe    A    G        0      0        2 
   1   chr1_70111772     ZGre    A    G        0      0        2 
   1   chr1_70111772     ZHar    A    G        0      0        2 
   1   chr1_70111772   Sample    A    G        0      0        2 
   1   chr1_70114965     AAsi    G    T        0      0        2 
   1   chr1_70114965     AKia    G    T        0      0        2 
   1   chr1_70114965     AOna    G    T        0      0        2 
   1   chr1_70114965     ASom    G    T        0      0        2 
   1   chr1_70114965     HCab    G    T        0      0        2 
   1   chr1_70114965     HPrz    G    T        0      0        2 
   1   chr1_70114965     ZBoe    G    T      0.5      1        2 
   1   chr1_70114965     ZGre    G    T        1      2        2 
   1   chr1_70114965     ZHar    G    T        0      0        2 
   1   chr1_70114965   Sample    G    T        0      0        2 
   1   chr1_70115425     AAsi    A    G        0      0        2 
   1   chr1_70115425     AKia    A    G        0      0        2 
   1   chr1_70115425     AOna    A    G      0.5      1        2 
   1   chr1_70115425     ASom    A    G        0      0        2 
   1   chr1_70115425     HCab    A    G        0      0        2 
   1   chr1_70115425     HPrz    A    G        0      0        2 
   1   chr1_70115425     ZBoe    A    G        0      0        2 
   1   chr1_70115425     ZGre    A    G        0      0        2 
   1   chr1_70115425     ZHar    A    G        0      0        2 
   1   chr1_70115425   Sample    A    G        0      0        2 
   1   chr1_70121824     AAsi    G    A        0      0        2 
   1   chr1_70121824     AKia    G    A        0      0        2 
   1   chr1_70121824     AOna    G    A      0.5      1        2 
   1   chr1_70121824     ASom    G    A        0      0        2 
   1   chr1_70121824     HCab    G    A        0      0        2 
   1   chr1_70121824     HPrz    G    A        0      0        2 
   1   chr1_70121824     ZBoe    G    A        0      0        2 
   1   chr1_70121824     ZGre    G    A        0      0        2 
   1   chr1_70121824     ZHar    G    A        0      0        2 
   1   chr1_70121824   Sample    G    A        0      0        2 
   1   chr1_70125859     AAsi    G    T        0      0        2 
   1   chr1_70125859     AKia    G    T      0.5      1        2 
   1   chr1_70125859     AOna    G    T        0      0        2 
   1   chr1_70125859     ASom    G    T        0      0        2 
   1   chr1_70125859     HCab    G    T        0      0        2 
   1   chr1_70125859     HPrz    G    T        0      0        2 
   1   chr1_70125859     ZBoe    G    T        0      0        2 
   1   chr1_70125859     ZGre    G    T        0      0        2 
   1   chr1_70125859     ZHar    G    T        0      0        2 
   1   chr1_70125859   Sample    G    T        0      0        2 
   1   chr1_70130033     AAsi    C    G        0      0        2 
   1   chr1_70130033     AKia    C    G        0      0        2 
   1   chr1_70130033     AOna    C    G      0.5      1        2 
   1   chr1_70130033     ASom    C    G        0      0        2 
   1   chr1_70130033     HCab    C    G        0      0        2 
   1   chr1_70130033     HPrz    C    G        0      0        2 
   1   chr1_70130033     ZBoe    C    G        0      0        2 
   1   chr1_70130033     ZGre    C    G        0      0        2 
   1   chr1_70130033     ZHar    C    G        0      0        2 
   1   chr1_70130033   Sample    C    G        0      0        2 
   1   chr1_70131267     AAsi    A    G        0      0        2 
   1   chr1_70131267     AKia    A    G        0      0        2 
   1   chr1_70131267     AOna    A    G        0      0        2 
   1   chr1_70131267     ASom    A    G        0      0        2 
   1   chr1_70131267     HCab    A    G        0      0        2 
   1   chr1_70131267     HPrz    A    G        0      0        2 
   1   chr1_70131267     ZBoe    A    G        0      0        2 
   1   chr1_70131267     ZGre    A    G      0.5      1        2 
   1   chr1_70131267     ZHar    A    G        0      0        2 
   1   chr1_70131267   Sample    A    G        0      0        2 
   1   chr1_70132767     AAsi    A    G        0      0        2 
   1   chr1_70132767     AKia    A    G      0.5      1        2 
   1   chr1_70132767     AOna    A    G        0      0        2 
   1   chr1_70132767     ASom    A    G        0      0        2 
   1   chr1_70132767     HCab    A    G        0      0        2 
   1   chr1_70132767     HPrz    A    G        0      0        2 
   1   chr1_70132767     ZBoe    A    G        0      0        2 
   1   chr1_70132767     ZGre    A    G        0      0        2 
   1   chr1_70132767     ZHar    A    G        0      0        2 
   1   chr1_70132767   Sample    A    G        0      0        2 
   1   chr1_70133246     AAsi    C    T        0      0        2 
   1   chr1_70133246     AKia    C    T        0      0        2 
   1   chr1_70133246     AOna    C    T        0      0        2 
   1   chr1_70133246     ASom    C    T        0      0        2 
   1   chr1_70133246     HCab    C    T        0      0        2 
   1   chr1_70133246     HPrz    C    T        0      0        2 
   1   chr1_70133246     ZBoe    C    T        0      0        2 
   1   chr1_70133246     ZGre    C    T        0      0        2 
   1   chr1_70133246     ZHar    C    T        1      2        2 
   1   chr1_70133246   Sample    C    T        0      0        2 
   1   chr1_70134198     AAsi    T    C        0      0        2 
   1   chr1_70134198     AKia    T    C        0      0        2 
   1   chr1_70134198     AOna    T    C        0      0        2 
   1   chr1_70134198     ASom    T    C        0      0        2 
   1   chr1_70134198     HCab    T    C        1      2        2 
   1   chr1_70134198     HPrz    T    C        1      2        2 
   1   chr1_70134198     ZBoe    T    C        0      0        2 
   1   chr1_70134198     ZGre    T    C        0      0        2 
   1   chr1_70134198     ZHar    T    C        0      0        2 
   1   chr1_70134198   Sample    T    C        0      0        2 
   1   chr1_70137039     AAsi    C    T        0      0        2 
   1   chr1_70137039     AKia    C    T        0      0        2 
   1   chr1_70137039     AOna    C    T        0      0        2 
   1   chr1_70137039     ASom    C    T        0      0        2 
   1   chr1_70137039     HCab    C    T        1      2        2 
   1   chr1_70137039     HPrz    C    T        1      2        2 
   1   chr1_70137039     ZBoe    C    T        0      0        2 
   1   chr1_70137039     ZGre    C    T        0      0        2 
   1   chr1_70137039     ZHar    C    T        0      0        2 
   1   chr1_70137039   Sample    C    T        0      0        2 
   1   chr1_70141090     AAsi    G    A        0      0        2 
   1   chr1_70141090     AKia    G    A        0      0        2 
   1   chr1_70141090     AOna    G    A        0      0        2 
   1   chr1_70141090     ASom    G    A        0      0        2 
   1   chr1_70141090     HCab    G    A        0      0        2 
   1   chr1_70141090     HPrz    G    A        0      0        2 
   1   chr1_70141090     ZBoe    G    A        0      0        2 
   1   chr1_70141090     ZGre    G    A      0.5      1        2 
   1   chr1_70141090     ZHar    G    A        0      0        2 
   1   chr1_70141090   Sample    G    A        0      0        2 
   1   chr1_70142398     AAsi    A    G        0      0        2 
   1   chr1_70142398     AKia    A    G        0      0        2 
   1   chr1_70142398     AOna    A    G        0      0        2 
   1   chr1_70142398     ASom    A    G        0      0        2 
   1   chr1_70142398     HCab    A    G        0      0        2 
   1   chr1_70142398     HPrz    A    G        0      0        2 
   1   chr1_70142398     ZBoe    A    G        0      0        2 
   1   chr1_70142398     ZGre    A    G      0.5      1        2 
   1   chr1_70142398     ZHar    A    G        0      0        2 
   1   chr1_70142398   Sample    A    G        0      0        2 
   1   chr1_70148446     AAsi    T    G        0      0        2 
   1   chr1_70148446     AKia    T    G        0      0        2 
   1   chr1_70148446     AOna    T    G        0      0        2 
   1   chr1_70148446     ASom    T    G        0      0        2 
   1   chr1_70148446     HCab    T    G        0      0        2 
   1   chr1_70148446     HPrz    T    G        0      0        2 
   1   chr1_70148446     ZBoe    T    G        0      0        2 
   1   chr1_70148446     ZGre    T    G      0.5      1        2 
   1   chr1_70148446     ZHar    T    G        0      0        2 
   1   chr1_70148446   Sample    T    G        0      0        2 
   1   chr1_70148888     AAsi    C    A        0      0        2 
   1   chr1_70148888     AKia    C    A        0      0        2 
   1   chr1_70148888     AOna    C    A        0      0        2 
   1   chr1_70148888     ASom    C    A        0      0        2 
   1   chr1_70148888     HCab    C    A        1      2        2 
   1   chr1_70148888     HPrz    C    A        1      2        2 
   1   chr1_70148888     ZBoe    C    A        0      0        2 
   1   chr1_70148888     ZGre    C    A        0      0        2 
   1   chr1_70148888     ZHar    C    A        0      0        2 
   1   chr1_70148888   Sample    C    A        0      0        2 
   1   chr1_70152241     AAsi    A    C        0      0        2 
   1   chr1_70152241     AKia    A    C        0      0        2 
   1   chr1_70152241     AOna    A    C        0      0        2 
   1   chr1_70152241     ASom    A    C        0      0        2 
   1   chr1_70152241     HCab    A    C        0      0        2 
   1   chr1_70152241     HPrz    A    C        0      0        2 
   1   chr1_70152241     ZBoe    A    C        0      0        2 
   1   chr1_70152241     ZGre    A    C      0.5      1        2 
   1   chr1_70152241     ZHar    A    C        0      0        2 
   1   chr1_70152241   Sample    A    C        0      0        2 
   1   chr1_70156562     AAsi    T    A        0      0        2 
   1   chr1_70156562     AKia    T    A        0      0        2 
   1   chr1_70156562     AOna    T    A        0      0        2 
   1   chr1_70156562     ASom    T    A        0      0        2 
   1   chr1_70156562     HCab    T    A        0      0        2 
   1   chr1_70156562     HPrz    T    A        0      0        2 
   1   chr1_70156562     ZBoe    T    A        0      0        2 
   1   chr1_70156562     ZGre    T    A        1      2        2 
   1   chr1_70156562     ZHar    T    A        0      0        2 
   1   chr1_70156562   Sample    T    A        0      0        2 
   1   chr1_70161776     AAsi    A    G        0      0        2 
   1   chr1_70161776     AKia    A    G        0      0        2 
   1   chr1_70161776     AOna    A    G      0.5      1        2 
   1   chr1_70161776     ASom    A    G        0      0        2 
   1   chr1_70161776     HCab    A    G        0      0        2 
   1   chr1_70161776     HPrz    A    G        0      0        2 
   1   chr1_70161776     ZBoe    A    G        0      0        2 
   1   chr1_70161776     ZGre    A    G        0      0        2 
   1   chr1_70161776     ZHar    A    G        0      0        2 
   1   chr1_70161776   Sample    A    G        0      0        2 
   1   chr1_70165649     AAsi    A    T        0      0        2 
   1   chr1_70165649     AKia    A    T        0      0        2 
   1   chr1_70165649     AOna    A    T        0      0        2 
   1   chr1_70165649     ASom    A    T        0      0        2 
   1   chr1_70165649     HCab    A    T        0      0        2 
   1   chr1_70165649     HPrz    A    T        0      0        2 
   1   chr1_70165649     ZBoe    A    T        0      0        2 
   1   chr1_70165649     ZGre    A    T        0      0        2 
   1   chr1_70165649     ZHar    A    T        1      2        2 
   1   chr1_70165649   Sample    A    T        0      0        2 
   1   chr1_70170081     AAsi    A    C        0      0        2 
   1   chr1_70170081     AKia    A    C        0      0        2 
   1   chr1_70170081     AOna    A    C        0      0        2 
   1   chr1_70170081     ASom    A    C        0      0        2 
   1   chr1_70170081     HCab    A    C        1      2        2 
   1   chr1_70170081     HPrz    A    C        1      2        2 
   1   chr1_70170081     ZBoe    A    C        0      0        2 
   1   chr1_70170081     ZGre    A    C        0      0        2 
   1   chr1_70170081     ZHar    A    C        0      0        2 
   1   chr1_70170081   Sample    A    C        0      0        2 
   1   chr1_70182346     AAsi    A    C        0      0        2 
   1   chr1_70182346     AKia    A    C        0      0        2 
   1   chr1_70182346     AOna    A    C        0      0        2 
   1   chr1_70182346     ASom    A    C        0      0        2 
   1   chr1_70182346     HCab    A    C        0      0        2 
   1   chr1_70182346     HPrz    A    C        0      0        2 
   1   chr1_70182346     ZBoe    A    C        0      0        2 
   1   chr1_70182346     ZGre    A    C      0.5      1        2 
   1   chr1_70182346     ZHar    A    C        0      0        2 
   1   chr1_70182346   Sample    A    C        0      0        2 
   1   chr1_70184109     AAsi    G    A        0      0        2 
   1   chr1_70184109     AKia    G    A        0      0        2 
   1   chr1_70184109     AOna    G    A        0      0        2 
   1   chr1_70184109     ASom    G    A        0      0        2 
   1   chr1_70184109     HCab    G    A        0      0        2 
   1   chr1_70184109     HPrz    G    A        0      0        2 
   1   chr1_70184109     ZBoe    G    A        0      0        2 
   1   chr1_70184109     ZGre    G    A        0      0        2 
   1   chr1_70184109     ZHar    G    A        1      2        2 
   1   chr1_70184109   Sample    G    A        0      0        2 
   1   chr1_70188325     AAsi    A    G        0      0        2 
   1   chr1_70188325     AKia    A    G        0      0        2 
   1   chr1_70188325     AOna    A    G        0      0        2 
   1   chr1_70188325     ASom    A    G        0      0        2 
   1   chr1_70188325     HCab    A    G        0      0        2 
   1   chr1_70188325     HPrz    A    G        0      0        2 
   1   chr1_70188325     ZBoe    A    G        0      0        2 
   1   chr1_70188325     ZGre    A    G        0      0        2 
   1   chr1_70188325     ZHar    A    G        1      2        2 
   1   chr1_70188325   Sample    A    G        0      0        2 
   1   chr1_70194528     AAsi    G    T        0      0        2 
   1   chr1_70194528     AKia    G    T        0      0        2 
   1   chr1_70194528     AOna    G    T        0      0        2 
   1   chr1_70194528     ASom    G    T        0      0        2 
   1   chr1_70194528     HCab    G    T        1      2        2 
   1   chr1_70194528     HPrz    G    T        1      2        2 
   1   chr1_70194528     ZBoe    G    T        0      0        2 
   1   chr1_70194528     ZGre    G    T        0      0        2 
   1   chr1_70194528     ZHar    G    T        0      0        2 
   1   chr1_70194528   Sample    G    T        0      0        2 
   1   chr1_70195645     AAsi    T    A        0      0        2 
   1   chr1_70195645     AKia    T    A        0      0        2 
   1   chr1_70195645     AOna    T    A        0      0        2 
   1   chr1_70195645     ASom    T    A        0      0        2 
   1   chr1_70195645     HCab    T    A        0      0        2 
   1   chr1_70195645     HPrz    T    A        1      2        2 
   1   chr1_70195645     ZBoe    T    A        0      0        2 
   1   chr1_70195645     ZGre    T    A        0      0        2 
   1   chr1_70195645     ZHar    T    A        0      0        2 
   1   chr1_70195645   Sample    T    A        0      0        2 
   1   chr1_70196315     AAsi    T    G        0      0        2 
   1   chr1_70196315     AKia    T    G        0      0        2 
   1   chr1_70196315     AOna    T    G        0      0        2 
   1   chr1_70196315     ASom    T    G        0      0        2 
   1   chr1_70196315     HCab    T    G        1      2        2 
   1   chr1_70196315     HPrz    T    G        1      2        2 
   1   chr1_70196315     ZBoe    T    G        0      0        2 
   1   chr1_70196315     ZGre    T    G        0      0        2 
   1   chr1_70196315     ZHar    T    G        0      0        2 
   1   chr1_70196315   Sample    T    G        0      0        2 
   1   chr1_70196969     AAsi    T    C        1      2        2 
   1   chr1_70196969     AKia    T    C        0      0        2 
   1   chr1_70196969     AOna    T    C        0      0        2 
   1   chr1_70196969     ASom    T    C      0.5      1        2 
   1   chr1_70196969     HCab    T    C        0      0        2 
   1   chr1_70196969     HPrz    T    C        0      0        2 
   1   chr1_70196969     ZBoe    T    C        0      0        2 
   1   chr1_70196969     ZGre    T    C        0      0        2 
   1   chr1_70196969     ZHar    T    C        0      0        2 
   1   chr1_70196969   Sample    T    C        0      0        2 
   1   chr1_70197270     AAsi    C    A      0.5      1        2 
   1   chr1_70197270     AKia    C    A        0      0        2 
   1   chr1_70197270     AOna    C    A        0      0        2 
   1   chr1_70197270     ASom    C    A        0      0        2 
   1   chr1_70197270     HCab    C    A        0      0        2 
   1   chr1_70197270     HPrz    C    A        0      0        2 
   1   chr1_70197270     ZBoe    C    A        0      0        2 
   1   chr1_70197270     ZGre    C    A        0      0        2 
   1   chr1_70197270     ZHar    C    A        0      0        2 
   1   chr1_70197270   Sample    C    A        0      0        2 
   1   chr1_70197473     AAsi    C    T        0      0        2 
   1   chr1_70197473     AKia    C    T        0      0        2 
   1   chr1_70197473     AOna    C    T        0      0        2 
   1   chr1_70197473     ASom    C    T        0      0        2 
   1   chr1_70197473     HCab    C    T        0      0        2 
   1   chr1_70197473     HPrz    C    T        0      0        2 
   1   chr1_70197473     ZBoe    C    T        0      0        2 
   1   chr1_70197473     ZGre    C    T      0.5      1        2 
   1   chr1_70197473     ZHar    C    T        0      0        2 
   1   chr1_70197473   Sample    C    T        0      0        2 
   1   chr1_70198181     AAsi    C    T        0      0        2 
   1   chr1_70198181     AKia    C    T        0      0        2 
   1   chr1_70198181     AOna    C    T        0      0        2 
   1   chr1_70198181     ASom    C    T      0.5      1        2 
   1   chr1_70198181     HCab    C    T        0      0        2 
   1   chr1_70198181     HPrz    C    T        0      0        2 
   1   chr1_70198181     ZBoe    C    T        0      0        2 
   1   chr1_70198181     ZGre    C    T        0      0        2 
   1   chr1_70198181     ZHar    C    T        0      0        2 
   1   chr1_70198181   Sample    C    T        0      0        2 
   1   chr1_70201147     AAsi    T    C        0      0        2 
   1   chr1_70201147     AKia    T    C        0      0        2 
   1   chr1_70201147     AOna    T    C        0      0        2 
   1   chr1_70201147     ASom    T    C        0      0        2 
   1   chr1_70201147     HCab    T    C        1      2        2 
   1   chr1_70201147     HPrz    T    C        1      2        2 
   1   chr1_70201147     ZBoe    T    C        0      0        2 
   1   chr1_70201147     ZGre    T    C        0      0        2 
   1   chr1_70201147     ZHar    T    C        0      0        2 
   1   chr1_70201147   Sample    T    C        0      0        2 
   1   chr1_70203034     AAsi    G    C        0      0        2 
   1   chr1_70203034     AKia    G    C        0      0        2 
   1   chr1_70203034     AOna    G    C        0      0        2 
   1   chr1_70203034     ASom    G    C        0      0        2 
   1   chr1_70203034     HCab    G    C        0      0        2 
   1   chr1_70203034     HPrz    G    C        0      0        2 
   1   chr1_70203034     ZBoe    G    C        1      2        2 
   1   chr1_70203034     ZGre    G    C        1      2        2 
   1   chr1_70203034     ZHar    G    C        0      0        2 
   1   chr1_70203034   Sample    G    C        0      0        2 
   1   chr1_70209909     AAsi    C    A        0      0        2 
   1   chr1_70209909     AKia    C    A        0      0        2 
   1   chr1_70209909     AOna    C    A      0.5      1        2 
   1   chr1_70209909     ASom    C    A        0      0        2 
   1   chr1_70209909     HCab    C    A        0      0        2 
   1   chr1_70209909     HPrz    C    A        0      0        2 
   1   chr1_70209909     ZBoe    C    A        0      0        2 
   1   chr1_70209909     ZGre    C    A        0      0        2 
   1   chr1_70209909     ZHar    C    A        0      0        2 
   1   chr1_70209909   Sample    C    A        0      0        2 
   1   chr1_70216977     AAsi    G    T        0      0        2 
   1   chr1_70216977     AKia    G    T        0      0        2 
   1   chr1_70216977     AOna    G    T        0      0        2 
   1   chr1_70216977     ASom    G    T        0      0        2 
   1   chr1_70216977     HCab    G    T        0      0        2 
   1   chr1_70216977     HPrz    G    T        0      0        2 
   1   chr1_70216977     ZBoe    G    T      0.5      1        2 
   1   chr1_70216977     ZGre    G    T        0      0        2 
   1   chr1_70216977     ZHar    G    T        0      0        2 
   1   chr1_70216977   Sample    G    T        0      0        2 
   1   chr1_70220049     AAsi    C    G        0      0        2 
   1   chr1_70220049     AKia    C    G        0      0        2 
   1   chr1_70220049     AOna    C    G      0.5      1        2 
   1   chr1_70220049     ASom    C    G        0      0        2 
   1   chr1_70220049     HCab    C    G        0      0        2 
   1   chr1_70220049     HPrz    C    G        0      0        2 
   1   chr1_70220049     ZBoe    C    G        0      0        2 
   1   chr1_70220049     ZGre    C    G        0      0        2 
   1   chr1_70220049     ZHar    C    G        0      0        2 
   1   chr1_70220049   Sample    C    G        0      0        2 
   1   chr1_70224699     AAsi    A    C        0      0        2 
   1   chr1_70224699     AKia    A    C        0      0        2 
   1   chr1_70224699     AOna    A    C        0      0        2 
   1   chr1_70224699     ASom    A    C        0      0        2 
   1   chr1_70224699     HCab    A    C        0      0        2 
   1   chr1_70224699     HPrz    A    C      0.5      1        2 
   1   chr1_70224699     ZBoe    A    C        0      0        2 
   1   chr1_70224699     ZGre    A    C        0      0        2 
   1   chr1_70224699     ZHar    A    C        0      0        2 
   1   chr1_70224699   Sample    A    C        0      0        2 
   1   chr1_70228258     AAsi    A    G        1      2        2 
   1   chr1_70228258     AKia    A    G        0      0        2 
   1   chr1_70228258     AOna    A    G        0      0        2 
   1   chr1_70228258     ASom    A    G        1      2        2 
   1   chr1_70228258     HCab    A    G        0      0        2 
   1   chr1_70228258     HPrz    A    G        0      0        2 
   1   chr1_70228258     ZBoe    A    G        0      0        2 
   1   chr1_70228258     ZGre    A    G        0      0        2 
   1   chr1_70228258     ZHar    A    G        0      0        2 
   1   chr1_70228258   Sample    A    G        1      2        2 
   1   chr1_70228306     AAsi    G    A        0      0        2 
   1   chr1_70228306     AKia    G    A        0      0        2 
   1   chr1_70228306     AOna    G    A        0      0        2 
   1   chr1_70228306     ASom    G    A        0      0        2 
   1   chr1_70228306     HCab    G    A        0      0        2 
   1   chr1_70228306     HPrz    G    A      0.5      1        2 
   1   chr1_70228306     ZBoe    G    A        0      0        2 
   1   chr1_70228306     ZGre    G    A        0      0        2 
   1   chr1_70228306     ZHar    G    A        0      0        2 
   1   chr1_70228306   Sample    G    A        0      0        2 
   1   chr1_70230362     AAsi    T    A        0      0        2 
   1   chr1_70230362     AKia    T    A        0      0        2 
   1   chr1_70230362     AOna    T    A        0      0        2 
   1   chr1_70230362     ASom    T    A        0      0        2 
   1   chr1_70230362     HCab    T    A        1      2        2 
   1   chr1_70230362     HPrz    T    A        1      2        2 
   1   chr1_70230362     ZBoe    T    A        0      0        2 
   1   chr1_70230362     ZGre    T    A        0      0        2 
   1   chr1_70230362     ZHar    T    A        0      0        2 
   1   chr1_70230362   Sample    T    A        0      0        2 
   1   chr1_70235661     AAsi    T    C        0      0        2 
   1   chr1_70235661     AKia    T    C        0      0        2 
   1   chr1_70235661     AOna    T    C        0      0        2 
   1   chr1_70235661     ASom    T    C        0      0        2 
   1   chr1_70235661     HCab    T    C        0      0        2 
   1   chr1_70235661     HPrz    T    C        0      0        2 
   1   chr1_70235661     ZBoe    T    C      0.5      1        2 
   1   chr1_70235661     ZGre    T    C        0      0        2 
   1   chr1_70235661     ZHar    T    C        0      0        2 
   1   chr1_70235661   Sample    T    C        0      0        2 
   1   chr1_70238118     AAsi    T    C        0      0        2 
   1   chr1_70238118     AKia    T    C        0      0        2 
   1   chr1_70238118     AOna    T    C        1      2        2 
   1   chr1_70238118     ASom    T    C        0      0        2 
   1   chr1_70238118     HCab    T    C        0      0        2 
   1   chr1_70238118     HPrz    T    C        0      0        2 
   1   chr1_70238118     ZBoe    T    C        0      0        2 
   1   chr1_70238118     ZGre    T    C        0      0        2 
   1   chr1_70238118     ZHar    T    C        0      0        2 
   1   chr1_70238118   Sample    T    C        0      0        2 
   1   chr1_70240556     AAsi    T    C        0      0        2 
   1   chr1_70240556     AKia    T    C        1      2        2 
   1   chr1_70240556     AOna    T    C        0      0        2 
   1   chr1_70240556     ASom    T    C        0      0        2 
   1   chr1_70240556     HCab    T    C        0      0        2 
   1   chr1_70240556     HPrz    T    C        0      0        2 
   1   chr1_70240556     ZBoe    T    C        0      0        2 
   1   chr1_70240556     ZGre    T    C        0      0        2 
   1   chr1_70240556     ZHar    T    C        0      0        2 
   1   chr1_70240556   Sample    T    C        0      0        2 
   1   chr1_70259064     AAsi    T    C        0      0        2 
   1   chr1_70259064     AKia    T    C        0      0        2 
   1   chr1_70259064     AOna    T    C        0      0        2 
   1   chr1_70259064     ASom    T    C        0      0        2 
   1   chr1_70259064     HCab    T    C        0      0        2 
   1   chr1_70259064     HPrz    T    C        0      0        2 
   1   chr1_70259064     ZBoe    T    C        0      0        2 
   1   chr1_70259064     ZGre    T    C        0      0        2 
   1   chr1_70259064     ZHar    T    C        1      2        2 
   1   chr1_70259064   Sample    T    C        0      0        2 
   1   chr1_70259804     AAsi    T    G        0      0        2 
   1   chr1_70259804     AKia    T    G        0      0        2 
   1   chr1_70259804     AOna    T    G        0      0        2 
   1   chr1_70259804     ASom    T    G        0      0        2 
   1   chr1_70259804     HCab    T    G        0      0        2 
   1   chr1_70259804     HPrz    T    G        0      0        2 
   1   chr1_70259804     ZBoe    T    G        0      0        2 
   1   chr1_70259804     ZGre    T    G        1      2        2 
   1   chr1_70259804     ZHar    T    G        0      0        2 
   1   chr1_70259804   Sample    T    G        0      0        2 
   1   chr1_70262910     AAsi    T    C        0      0        2 
   1   chr1_70262910     AKia    T    C        0      0        2 
   1   chr1_70262910     AOna    T    C        0      0        2 
   1   chr1_70262910     ASom    T    C        0      0        2 
   1   chr1_70262910     HCab    T    C        0      0        2 
   1   chr1_70262910     HPrz    T    C        0      0        2 
   1   chr1_70262910     ZBoe    T    C      0.5      1        2 
   1   chr1_70262910     ZGre    T    C        0      0        2 
   1   chr1_70262910     ZHar    T    C        0      0        2 
   1   chr1_70262910   Sample    T    C        0      0        2 
   1   chr1_70265496     AAsi    C    G        0      0        2 
   1   chr1_70265496     AKia    C    G        1      2        2 
   1   chr1_70265496     AOna    C    G        0      0        2 
   1   chr1_70265496     ASom    C    G        0      0        2 
   1   chr1_70265496     HCab    C    G        0      0        2 
   1   chr1_70265496     HPrz    C    G        0      0        2 
   1   chr1_70265496     ZBoe    C    G        0      0        2 
   1   chr1_70265496     ZGre    C    G        0      0        2 
   1   chr1_70265496     ZHar    C    G        0      0        2 
   1   chr1_70265496   Sample    C    G        0      0        2 
   1   chr1_70265821     AAsi    A    G        0      0        2 
   1   chr1_70265821     AKia    A    G        0      0        2 
   1   chr1_70265821     AOna    A    G        0      0        2 
   1   chr1_70265821     ASom    A    G        0      0        2 
   1   chr1_70265821     HCab    A    G        1      2        2 
   1   chr1_70265821     HPrz    A    G        1      2        2 
   1   chr1_70265821     ZBoe    A    G        0      0        2 
   1   chr1_70265821     ZGre    A    G        0      0        2 
   1   chr1_70265821     ZHar    A    G        0      0        2 
   1   chr1_70265821   Sample    A    G        0      0        2 
   1   chr1_70273862     AAsi    T    G        0      0        2 
   1   chr1_70273862     AKia    T    G        0      0        2 
   1   chr1_70273862     AOna    T    G        0      0        2 
   1   chr1_70273862     ASom    T    G        0      0        2 
   1   chr1_70273862     HCab    T    G        0      0        2 
   1   chr1_70273862     HPrz    T    G        0      0        2 
   1   chr1_70273862     ZBoe    T    G        1      2        2 
   1   chr1_70273862     ZGre    T    G        0      0        2 
   1   chr1_70273862     ZHar    T    G        0      0        2 
   1   chr1_70273862   Sample    T    G        0      0        2 
   1   chr1_70274819     AAsi    A    G        0      0        2 
   1   chr1_70274819     AKia    A    G        0      0        2 
   1   chr1_70274819     AOna    A    G        0      0        2 
   1   chr1_70274819     ASom    A    G        0      0        2 
   1   chr1_70274819     HCab    A    G        0      0        2 
   1   chr1_70274819     HPrz    A    G        0      0        2 
   1   chr1_70274819     ZBoe    A    G        0      0        2 
   1   chr1_70274819     ZGre    A    G        0      0        2 
   1   chr1_70274819     ZHar    A    G        1      2        2 
   1   chr1_70274819   Sample    A    G        0      0        2 
   1   chr1_70275559     AAsi    T    C        0      0        2 
   1   chr1_70275559     AKia    T    C        0      0        2 
   1   chr1_70275559     AOna    T    C        0      0        2 
   1   chr1_70275559     ASom    T    C        0      0        2 
   1   chr1_70275559     HCab    T    C        1      2        2 
   1   chr1_70275559     HPrz    T    C        1      2        2 
   1   chr1_70275559     ZBoe    T    C        0      0        2 
   1   chr1_70275559     ZGre    T    C        0      0        2 
   1   chr1_70275559     ZHar    T    C        0      0        2 
   1   chr1_70275559   Sample    T    C        0      0        2 
   1   chr1_70278324     AAsi    C    G        0      0        2 
   1   chr1_70278324     AKia    C    G        0      0        2 
   1   chr1_70278324     AOna    C    G        0      0        2 
   1   chr1_70278324     ASom    C    G        0      0        2 
   1   chr1_70278324     HCab    C    G        1      2        2 
   1   chr1_70278324     HPrz    C    G        1      2        2 
   1   chr1_70278324     ZBoe    C    G        0      0        2 
   1   chr1_70278324     ZGre    C    G        0      0        2 
   1   chr1_70278324     ZHar    C    G        0      0        2 
   1   chr1_70278324   Sample    C    G        0      0        2 
   1   chr1_70284325     AAsi    T    C        0      0        2 
   1   chr1_70284325     AKia    T    C        0      0        2 
   1   chr1_70284325     AOna    T    C        1      2        2 
   1   chr1_70284325     ASom    T    C        0      0        2 
   1   chr1_70284325     HCab    T    C        0      0        2 
   1   chr1_70284325     HPrz    T    C        0      0        2 
   1   chr1_70284325     ZBoe    T    C        0      0        2 
   1   chr1_70284325     ZGre    T    C        0      0        2 
   1   chr1_70284325     ZHar    T    C        0      0        2 
   1   chr1_70284325   Sample    T    C        0      0        2 
   1   chr1_70285020     AAsi    C    A        0      0        2 
   1   chr1_70285020     AKia    C    A        0      0        2 
   1   chr1_70285020     AOna    C    A        0      0        2 
   1   chr1_70285020     ASom    C    A        0      0        2 
   1   chr1_70285020     HCab    C    A        1      2        2 
   1   chr1_70285020     HPrz    C    A        1      2        2 
   1   chr1_70285020     ZBoe    C    A        0      0        2 
   1   chr1_70285020     ZGre    C    A        0      0        2 
   1   chr1_70285020     ZHar    C    A        0      0        2 
   1   chr1_70285020   Sample    C    A        0      0        2 
   1   chr1_70287333     AAsi    C    T        0      0        2 
   1   chr1_70287333     AKia    C    T        0      0        2 
   1   chr1_70287333     AOna    C    T        0      0        2 
   1   chr1_70287333     ASom    C    T        0      0        2 
   1   chr1_70287333     HCab    C    T        1      2        2 
   1   chr1_70287333     HPrz    C    T        1      2        2 
   1   chr1_70287333     ZBoe    C    T        0      0        2 
   1   chr1_70287333     ZGre    C    T        0      0        2 
   1   chr1_70287333     ZHar    C    T        0      0        2 
   1   chr1_70287333   Sample    C    T        0      0        2 
   1   chr1_70289602     AAsi    A    G        0      0        2 
   1   chr1_70289602     AKia    A    G        0      0        2 
   1   chr1_70289602     AOna    A    G        0      0        2 
   1   chr1_70289602     ASom    A    G        0      0        2 
   1   chr1_70289602     HCab    A    G      0.5      1        2 
   1   chr1_70289602     HPrz    A    G        0      0        2 
   1   chr1_70289602     ZBoe    A    G        1      2        2 
   1   chr1_70289602     ZGre    A    G        0      0        2 
   1   chr1_70289602     ZHar    A    G        1      2        2 
   1   chr1_70289602   Sample    A    G        0      0        2 
   1   chr1_70290499     AAsi    C    G        0      0        2 
   1   chr1_70290499     AKia    C    G        0      0        2 
   1   chr1_70290499     AOna    C    G        1      2        2 
   1   chr1_70290499     ASom    C    G        0      0        2 
   1   chr1_70290499     HCab    C    G        0      0        2 
   1   chr1_70290499     HPrz    C    G        0      0        2 
   1   chr1_70290499     ZBoe    C    G        0      0        2 
   1   chr1_70290499     ZGre    C    G        0      0        2 
   1   chr1_70290499     ZHar    C    G        0      0        2 
   1   chr1_70290499   Sample    C    G        0      0        2 
   1   chr1_70291963     AAsi    G    A        1      2        2 
   1   chr1_70291963     AKia    G    A        0      0        2 
   1   chr1_70291963     AOna    G    A        0      0        2 
   1   chr1_70291963     ASom    G    A        0      0        2 
   1   chr1_70291963     HCab    G    A        0      0        2 
   1   chr1_70291963     HPrz    G    A        0      0        2 
   1   chr1_70291963     ZBoe    G    A        0      0        2 
   1   chr1_70291963     ZGre    G    A        0      0        2 
   1   chr1_70291963     ZHar    G    A        0      0        2 
   1   chr1_70291963   Sample    G    A        0      0        2 
   1   chr1_70293660     AAsi    A    T        1      2        2 
   1   chr1_70293660     AKia    A    T        0      0        2 
   1   chr1_70293660     AOna    A    T        0      0        2 
   1   chr1_70293660     ASom    A    T        0      0        2 
   1   chr1_70293660     HCab    A    T        0      0        2 
   1   chr1_70293660     HPrz    A    T        0      0        2 
   1   chr1_70293660     ZBoe    A    T        0      0        2 
   1   chr1_70293660     ZGre    A    T        0      0        2 
   1   chr1_70293660     ZHar    A    T        0      0        2 
   1   chr1_70293660   Sample    A    T        0      0        2 
   1   chr1_70299431     AAsi    C    T        0      0        2 
   1   chr1_70299431     AKia    C    T        0      0        2 
   1   chr1_70299431     AOna    C    T        0      0        2 
   1   chr1_70299431     ASom    C    T        0      0        2 
   1   chr1_70299431     HCab    C    T        0      0        2 
   1   chr1_70299431     HPrz    C    T      0.5      1        2 
   1   chr1_70299431     ZBoe    C    T        0      0        2 
   1   chr1_70299431     ZGre    C    T        0      0        2 
   1   chr1_70299431     ZHar    C    T        0      0        2 
   1   chr1_70299431   Sample    C    T        0      0        2 
   1   chr1_70302847     AAsi    T    C        0      0        2 
   1   chr1_70302847     AKia    T    C        0      0        2 
   1   chr1_70302847     AOna    T    C        0      0        2 
   1   chr1_70302847     ASom    T    C        0      0        2 
   1   chr1_70302847     HCab    T    C        1      2        2 
   1   chr1_70302847     HPrz    T    C        1      2        2 
   1   chr1_70302847     ZBoe    T    C        0      0        2 
   1   chr1_70302847     ZGre    T    C        0      0        2 
   1   chr1_70302847     ZHar    T    C        0      0        2 
   1   chr1_70302847   Sample    T    C        0      0        2 
   1   chr1_70303723     AAsi    C    T        0      0        2 
   1   chr1_70303723     AKia    C    T        0      0        2 
   1   chr1_70303723     AOna    C    T        1      2        2 
   1   chr1_70303723     ASom    C    T        0      0        2 
   1   chr1_70303723     HCab    C    T        0      0        2 
   1   chr1_70303723     HPrz    C    T        0      0        2 
   1   chr1_70303723     ZBoe    C    T        0      0        2 
   1   chr1_70303723     ZGre    C    T        0      0        2 
   1   chr1_70303723     ZHar    C    T        0      0        2 
   1   chr1_70303723   Sample    C    T        0      0        2 
   1   chr1_70313312     AAsi    A    G        0      0        2 
   1   chr1_70313312     AKia    A    G        0      0        2 
   1   chr1_70313312     AOna    A    G        0      0        2 
   1   chr1_70313312     ASom    A    G        0      0        2 
   1   chr1_70313312     HCab    A    G        1      2        2 
   1   chr1_70313312     HPrz    A    G        1      2        2 
   1   chr1_70313312     ZBoe    A    G        0      0        2 
   1   chr1_70313312     ZGre    A    G        0      0        2 
   1   chr1_70313312     ZHar    A    G        0      0        2 
   1   chr1_70313312   Sample    A    G        0      0        2 
   1   chr1_70315013     AAsi    A    C        0      0        2 
   1   chr1_70315013     AKia    A    C        0      0        2 
   1   chr1_70315013     AOna    A    C        0      0        2 
   1   chr1_70315013     ASom    A    C        0      0        2 
   1   chr1_70315013     HCab    A    C        0      0        2 
   1   chr1_70315013     HPrz    A    C        0      0        2 
   1   chr1_70315013     ZBoe    A    C      0.5      1        2 
   1   chr1_70315013     ZGre    A    C        0      0        2 
   1   chr1_70315013     ZHar    A    C        0      0        2 
   1   chr1_70315013   Sample    A    C        0      0        2 
   1   chr1_70338873     AAsi    C    T        0      0        2 
   1   chr1_70338873     AKia    C    T        0      0        2 
   1   chr1_70338873     AOna    C    T        0      0        2 
   1   chr1_70338873     ASom    C    T        0      0        2 
   1   chr1_70338873     HCab    C    T        0      0        2 
   1   chr1_70338873     HPrz    C    T        0      0        2 
   1   chr1_70338873     ZBoe    C    T        0      0        2 
   1   chr1_70338873     ZGre    C    T        1      2        2 
   1   chr1_70338873     ZHar    C    T        0      0        2 
   1   chr1_70338873   Sample    C    T        0      0        2 
   1   chr1_70347028     AAsi    T    G        0      0        2 
   1   chr1_70347028     AKia    T    G        0      0        2 
   1   chr1_70347028     AOna    T    G        0      0        2 
   1   chr1_70347028     ASom    T    G        0      0        2 
   1   chr1_70347028     HCab    T    G        0      0        2 
   1   chr1_70347028     HPrz    T    G        0      0        2 
   1   chr1_70347028     ZBoe    T    G      0.5      1        2 
   1   chr1_70347028     ZGre    T    G        0      0        2 
   1   chr1_70347028     ZHar    T    G        0      0        2 
   1   chr1_70347028   Sample    T    G        0      0        2 
   1   chr1_70350752     AAsi    C    G        0      0        2 
   1   chr1_70350752     AKia    C    G        0      0        2 
   1   chr1_70350752     AOna    C    G        0      0        2 
   1   chr1_70350752     ASom    C    G        0      0        2 
   1   chr1_70350752     HCab    C    G        0      0        2 
   1   chr1_70350752     HPrz    C    G        0      0        2 
   1   chr1_70350752     ZBoe    C    G        0      0        2 
   1   chr1_70350752     ZGre    C    G        1      2        2 
   1   chr1_70350752     ZHar    C    G        0      0        2 
   1   chr1_70350752   Sample    C    G        0      0        2 
   1   chr1_70354510     AAsi    T    G        0      0        2 
   1   chr1_70354510     AKia    T    G      0.5      1        2 
   1   chr1_70354510     AOna    T    G        0      0        2 
   1   chr1_70354510     ASom    T    G        0      0        2 
   1   chr1_70354510     HCab    T    G        0      0        2 
   1   chr1_70354510     HPrz    T    G        0      0        2 
   1   chr1_70354510     ZBoe    T    G        0      0        2 
   1   chr1_70354510     ZGre    T    G        0      0        2 
   1   chr1_70354510     ZHar    T    G        0      0        2 
   1   chr1_70354510   Sample    T    G        0      0        2 
   1   chr1_70357392     AAsi    C    T        0      0        2 
   1   chr1_70357392     AKia    C    T        1      2        2 
   1   chr1_70357392     AOna    C    T        0      0        2 
   1   chr1_70357392     ASom    C    T        0      0        2 
   1   chr1_70357392     HCab    C    T        0      0        2 
   1   chr1_70357392     HPrz    C    T        0      0        2 
   1   chr1_70357392     ZBoe    C    T        0      0        2 
   1   chr1_70357392     ZGre    C    T        0      0        2 
   1   chr1_70357392     ZHar    C    T        0      0        2 
   1   chr1_70357392   Sample    C    T        0      0        2 
   1   chr1_70368291     AAsi    G    A        0      0        2 
   1   chr1_70368291     AKia    G    A        0      0        2 
   1   chr1_70368291     AOna    G    A        0      0        2 
   1   chr1_70368291     ASom    G    A        0      0        2 
   1   chr1_70368291     HCab    G    A      0.5      1        2 
   1   chr1_70368291     HPrz    G    A        1      2        2 
   1   chr1_70368291     ZBoe    G    A        0      0        2 
   1   chr1_70368291     ZGre    G    A        0      0        2 
   1   chr1_70368291     ZHar    G    A        0      0        2 
   1   chr1_70368291   Sample    G    A        0      0        2 
   1   chr1_70372088     AAsi    T    C        0      0        2 
   1   chr1_70372088     AKia    T    C        0      0        2 
   1   chr1_70372088     AOna    T    C      0.5      1        2 
   1   chr1_70372088     ASom    T    C        0      0        2 
   1   chr1_70372088     HCab    T    C        0      0        2 
   1   chr1_70372088     HPrz    T    C        0      0        2 
   1   chr1_70372088     ZBoe    T    C        0      0        2 
   1   chr1_70372088     ZGre    T    C        0      0        2 
   1   chr1_70372088     ZHar    T    C        0      0        2 
   1   chr1_70372088   Sample    T    C        1      2        2 
   1   chr1_70378917     AAsi    A    G        0      0        2 
   1   chr1_70378917     AKia    A    G        0      0        2 
   1   chr1_70378917     AOna    A    G        1      2        2 
   1   chr1_70378917     ASom    A    G        0      0        2 
   1   chr1_70378917     HCab    A    G        0      0        2 
   1   chr1_70378917     HPrz    A    G        0      0        2 
   1   chr1_70378917     ZBoe    A    G        0      0        2 
   1   chr1_70378917     ZGre    A    G        0      0        2 
   1   chr1_70378917     ZHar    A    G        0      0        2 
   1   chr1_70378917   Sample    A    G        0      0        2 
   1   chr1_70379313     AAsi    A    G        0      0        2 
   1   chr1_70379313     AKia    A    G        0      0        2 
   1   chr1_70379313     AOna    A    G        0      0        2 
   1   chr1_70379313     ASom    A    G        0      0        2 
   1   chr1_70379313     HCab    A    G        0      0        2 
   1   chr1_70379313     HPrz    A    G        0      0        2 
   1   chr1_70379313     ZBoe    A    G        0      0        2 
   1   chr1_70379313     ZGre    A    G        0      0        2 
   1   chr1_70379313     ZHar    A    G        1      2        2 
   1   chr1_70379313   Sample    A    G        0      0        2 
   1   chr1_70387742     AAsi    A    G        0      0        2 
   1   chr1_70387742     AKia    A    G        0      0        2 
   1   chr1_70387742     AOna    A    G        0      0        2 
   1   chr1_70387742     ASom    A    G        0      0        2 
   1   chr1_70387742     HCab    A    G      0.5      1        2 
   1   chr1_70387742     HPrz    A    G      0.5      1        2 
   1   chr1_70387742     ZBoe    A    G        0      0        2 
   1   chr1_70387742     ZGre    A    G        0      0        2 
   1   chr1_70387742     ZHar    A    G        0      0        2 
   1   chr1_70387742   Sample    A    G        0      0        2 
   1   chr1_70387866     AAsi    T    C        0      0        2 
   1   chr1_70387866     AKia    T    C        0      0        2 
   1   chr1_70387866     AOna    T    C        0      0        2 
   1   chr1_70387866     ASom    T    C        0      0        2 
   1   chr1_70387866     HCab    T    C        0      0        2 
   1   chr1_70387866     HPrz    T    C        0      0        2 
   1   chr1_70387866     ZBoe    T    C        0      0        2 
   1   chr1_70387866     ZGre    T    C        0      0        2 
   1   chr1_70387866     ZHar    T    C      0.5      1        2 
   1   chr1_70387866   Sample    T    C        0      0        2 
   1   chr1_70389244     AAsi    A    G        0      0        2 
   1   chr1_70389244     AKia    A    G        1      2        2 
   1   chr1_70389244     AOna    A    G        0      0        2 
   1   chr1_70389244     ASom    A    G        0      0        2 
   1   chr1_70389244     HCab    A    G        0      0        2 
   1   chr1_70389244     HPrz    A    G        0      0        2 
   1   chr1_70389244     ZBoe    A    G        0      0        2 
   1   chr1_70389244     ZGre    A    G        0      0        2 
   1   chr1_70389244     ZHar    A    G        0      0        2 
   1   chr1_70389244   Sample    A    G        0      0        2 
   1   chr1_70401858     AAsi    G    C        0      0        2 
   1   chr1_70401858     AKia    G    C        0      0        2 
   1   chr1_70401858     AOna    G    C        0      0        2 
   1   chr1_70401858     ASom    G    C        0      0        2 
   1   chr1_70401858     HCab    G    C        0      0        2 
   1   chr1_70401858     HPrz    G    C        0      0        2 
   1   chr1_70401858     ZBoe    G    C        1      2        2 
   1   chr1_70401858     ZGre    G    C        0      0        2 
   1   chr1_70401858     ZHar    G    C        0      0        2 
   1   chr1_70401858   Sample    G    C        0      0        2 
   1   chr1_70402205     AAsi    A    T        0      0        2 
   1   chr1_70402205     AKia    A    T        0      0        2 
   1   chr1_70402205     AOna    A    T        1      2        2 
   1   chr1_70402205     ASom    A    T        0      0        2 
   1   chr1_70402205     HCab    A    T        0      0        2 
   1   chr1_70402205     HPrz    A    T        0      0        2 
   1   chr1_70402205     ZBoe    A    T        0      0        2 
   1   chr1_70402205     ZGre    A    T        0      0        2 
   1   chr1_70402205     ZHar    A    T        0      0        2 
   1   chr1_70402205   Sample    A    T        0      0        2 
   1   chr1_70406901     AAsi    C    A        0      0        2 
   1   chr1_70406901     AKia    C    A        1      2        2 
   1   chr1_70406901     AOna    C    A        0      0        2 
   1   chr1_70406901     ASom    C    A        0      0        2 
   1   chr1_70406901     HCab    C    A        0      0        2 
   1   chr1_70406901     HPrz    C    A        0      0        2 
   1   chr1_70406901     ZBoe    C    A        0      0        2 
   1   chr1_70406901     ZGre    C    A        0      0        2 
   1   chr1_70406901     ZHar    C    A        0      0        2 
   1   chr1_70406901   Sample    C    A        0      0        2 
   1   chr1_70415321     AAsi    G    A        0      0        2 
   1   chr1_70415321     AKia    G    A        0      0        2 
   1   chr1_70415321     AOna    G    A        0      0        2 
   1   chr1_70415321     ASom    G    A        0      0        2 
   1   chr1_70415321     HCab    G    A      0.5      1        2 
   1   chr1_70415321     HPrz    G    A        0      0        2 
   1   chr1_70415321     ZBoe    G    A        0      0        2 
   1   chr1_70415321     ZGre    G    A        0      0        2 
   1   chr1_70415321     ZHar    G    A        0      0        2 
   1   chr1_70415321   Sample    G    A        0      0        2 
   1   chr1_70431709     AAsi    G    A        1      2        2 
   1   chr1_70431709     AKia    G    A        0      0        2 
   1   chr1_70431709     AOna    G    A        0      0        2 
   1   chr1_70431709     ASom    G    A        1      2        2 
   1   chr1_70431709     HCab    G    A        0      0        2 
   1   chr1_70431709     HPrz    G    A        0      0        2 
   1   chr1_70431709     ZBoe    G    A        0      0        2 
   1   chr1_70431709     ZGre    G    A        0      0        2 
   1   chr1_70431709     ZHar    G    A        0      0        2 
   1   chr1_70431709   Sample    G    A        1      2        2 
   1   chr1_70436346     AAsi    G    C        0      0        2 
   1   chr1_70436346     AKia    G    C        0      0        2 
   1   chr1_70436346     AOna    G    C      0.5      1        2 
   1   chr1_70436346     ASom    G    C        0      0        2 
   1   chr1_70436346     HCab    G    C        0      0        2 
   1   chr1_70436346     HPrz    G    C        0      0        2 
   1   chr1_70436346     ZBoe    G    C        0      0        2 
   1   chr1_70436346     ZGre    G    C        0      0        2 
   1   chr1_70436346     ZHar    G    C        0      0        2 
   1   chr1_70436346   Sample    G    C        0      0        2 
   1   chr1_70441591     AAsi    A    C        0      0        2 
   1   chr1_70441591     AKia    A    C        1      2        2 
   1   chr1_70441591     AOna    A    C        0      0        2 
   1   chr1_70441591     ASom    A    C        0      0        2 
   1   chr1_70441591     HCab    A    C        0      0        2 
   1   chr1_70441591     HPrz    A    C        0      0        2 
   1   chr1_70441591     ZBoe    A    C        0      0        2 
   1   chr1_70441591     ZGre    A    C        0      0        2 
   1   chr1_70441591     ZHar    A    C        0      0        2 
   1   chr1_70441591   Sample    A    C        0      0        2 
   1   chr1_70474659     AAsi    G    T        0      0        2 
   1   chr1_70474659     AKia    G    T        0      0        2 
   1   chr1_70474659     AOna    G    T        0      0        2 
   1   chr1_70474659     ASom    G    T        0      0        2 
   1   chr1_70474659     HCab    G    T        0      0        2 
   1   chr1_70474659     HPrz    G    T        0      0        2 
   1   chr1_70474659     ZBoe    G    T        0      0        2 
   1   chr1_70474659     ZGre    G    T        1      2        2 
   1   chr1_70474659     ZHar    G    T        0      0        2 
   1   chr1_70474659   Sample    G    T        0      0        2 
   1   chr1_70481728     AAsi    T    G        0      0        2 
   1   chr1_70481728     AKia    T    G        0      0        2 
   1   chr1_70481728     AOna    T    G        1      2        2 
   1   chr1_70481728     ASom    T    G        0      0        2 
   1   chr1_70481728     HCab    T    G        0      0        2 
   1   chr1_70481728     HPrz    T    G        0      0        2 
   1   chr1_70481728     ZBoe    T    G        0      0        2 
   1   chr1_70481728     ZGre    T    G        0      0        2 
   1   chr1_70481728     ZHar    T    G        0      0        2 
   1   chr1_70481728   Sample    T    G        0      0        2 
   1   chr1_70488542     AAsi    T    C        0      0        2 
   1   chr1_70488542     AKia    T    C        0      0        2 
   1   chr1_70488542     AOna    T    C        0      0        2 
   1   chr1_70488542     ASom    T    C        0      0        2 
   1   chr1_70488542     HCab    T    C        0      0        2 
   1   chr1_70488542     HPrz    T    C        0      0        2 
   1   chr1_70488542     ZBoe    T    C      0.5      1        2 
   1   chr1_70488542     ZGre    T    C        0      0        2 
   1   chr1_70488542     ZHar    T    C        0      0        2 
   1   chr1_70488542   Sample    T    C        0      0        2 
   1   chr1_70498336     AAsi    G    A        0      0        2 
   1   chr1_70498336     AKia    G    A        0      0        2 
   1   chr1_70498336     AOna    G    A        0      0        2 
   1   chr1_70498336     ASom    G    A        0      0        2 
   1   chr1_70498336     HCab    G    A        0      0        2 
   1   chr1_70498336     HPrz    G    A        0      0        2 
   1   chr1_70498336     ZBoe    G    A        1      2        2 
   1   chr1_70498336     ZGre    G    A        0      0        2 
   1   chr1_70498336     ZHar    G    A        0      0        2 
   1   chr1_70498336   Sample    G    A        0      0        2 
   1   chr1_70503781     AAsi    C    G        0      0        2 
   1   chr1_70503781     AKia    C    G        0      0        2 
   1   chr1_70503781     AOna    C    G        0      0        2 
   1   chr1_70503781     ASom    C    G        0      0        2 
   1   chr1_70503781     HCab    C    G        1      2        2 
   1   chr1_70503781     HPrz    C    G        1      2        2 
   1   chr1_70503781     ZBoe    C    G        0      0        2 
   1   chr1_70503781     ZGre    C    G        0      0        2 
   1   chr1_70503781     ZHar    C    G        0      0        2 
   1   chr1_70503781   Sample    C    G        0      0        2 
   1   chr1_70518935     AAsi    C    T        0      0        2 
   1   chr1_70518935     AKia    C    T        1      2        2 
   1   chr1_70518935     AOna    C    T        0      0        2 
   1   chr1_70518935     ASom    C    T        0      0        2 
   1   chr1_70518935     HCab    C    T        0      0        2 
   1   chr1_70518935     HPrz    C    T        0      0        2 
   1   chr1_70518935     ZBoe    C    T        0      0        2 
   1   chr1_70518935     ZGre    C    T        0      0        2 
   1   chr1_70518935     ZHar    C    T        0      0        2 
   1   chr1_70518935   Sample    C    T        0      0        2 
   1   chr1_70518976     AAsi    C    T        0      0        2 
   1   chr1_70518976     AKia    C    T        0      0        2 
   1   chr1_70518976     AOna    C    T        0      0        2 
   1   chr1_70518976     ASom    C    T        0      0        2 
   1   chr1_70518976     HCab    C    T        0      0        2 
   1   chr1_70518976     HPrz    C    T        0      0        2 
   1   chr1_70518976     ZBoe    C    T      0.5      1        2 
   1   chr1_70518976     ZGre    C    T        0      0        2 
   1   chr1_70518976     ZHar    C    T        0      0        2 
   1   chr1_70518976   Sample    C    T        0      0        2 
   1   chr1_70519092     AAsi    G    A        0      0        2 
   1   chr1_70519092     AKia    G    A        0      0        2 
   1   chr1_70519092     AOna    G    A        0      0        2 
   1   chr1_70519092     ASom    G    A        0      0        2 
   1   chr1_70519092     HCab    G    A        0      0        2 
   1   chr1_70519092     HPrz    G    A        0      0        2 
   1   chr1_70519092     ZBoe    G    A        0      0        2 
   1   chr1_70519092     ZGre    G    A        1      2        2 
   1   chr1_70519092     ZHar    G    A        0      0        2 
   1   chr1_70519092   Sample    G    A        0      0        2 
   1   chr1_70536451     AAsi    T    C        0      0        2 
   1   chr1_70536451     AKia    T    C        0      0        2 
   1   chr1_70536451     AOna    T    C        0      0        2 
   1   chr1_70536451     ASom    T    C        0      0        2 
   1   chr1_70536451     HCab    T    C      0.5      1        2 
   1   chr1_70536451     HPrz    T    C        0      0        2 
   1   chr1_70536451     ZBoe    T    C        0      0        2 
   1   chr1_70536451     ZGre    T    C        0      0        2 
   1   chr1_70536451     ZHar    T    C        0      0        2 
   1   chr1_70536451   Sample    T    C        0      0        2 
   1   chr1_70537985     AAsi    G    C        1      2        2 
   1   chr1_70537985     AKia    G    C        0      0        2 
   1   chr1_70537985     AOna    G    C        0      0        2 
   1   chr1_70537985     ASom    G    C      0.5      1        2 
   1   chr1_70537985     HCab    G    C        0      0        2 
   1   chr1_70537985     HPrz    G    C        0      0        2 
   1   chr1_70537985     ZBoe    G    C        0      0        2 
   1   chr1_70537985     ZGre    G    C        0      0        2 
   1   chr1_70537985     ZHar    G    C        0      0        2 
   1   chr1_70537985   Sample    G    C        1      2        2 
   1   chr1_70539849     AAsi    C    A        0      0        2 
   1   chr1_70539849     AKia    C    A        0      0        2 
   1   chr1_70539849     AOna    C    A        0      0        2 
   1   chr1_70539849     ASom    C    A        0      0        2 
   1   chr1_70539849     HCab    C    A        0      0        2 
   1   chr1_70539849     HPrz    C    A        0      0        2 
   1   chr1_70539849     ZBoe    C    A        0      0        2 
   1   chr1_70539849     ZGre    C    A        0      0        2 
   1   chr1_70539849     ZHar    C    A        1      2        2 
   1   chr1_70539849   Sample    C    A        0      0        2 
   1   chr1_70549275     AAsi    A    G        0      0        2 
   1   chr1_70549275     AKia    A    G        0      0        2 
   1   chr1_70549275     AOna    A    G      0.5      1        2 
   1   chr1_70549275     ASom    A    G        0      0        2 
   1   chr1_70549275     HCab    A    G        0      0        2 
   1   chr1_70549275     HPrz    A    G        0      0        2 
   1   chr1_70549275     ZBoe    A    G        0      0        2 
   1   chr1_70549275     ZGre    A    G        0      0        2 
   1   chr1_70549275     ZHar    A    G        0      0        2 
   1   chr1_70549275   Sample    A    G        0      0        2 
   1   chr1_70553685     AAsi    C    T        0      0        2 
   1   chr1_70553685     AKia    C    T        0      0        2 
   1   chr1_70553685     AOna    C    T        0      0        2 
   1   chr1_70553685     ASom    C    T        0      0        2 
   1   chr1_70553685     HCab    C    T        1      2        2 
   1   chr1_70553685     HPrz    C    T        1      2        2 
   1   chr1_70553685     ZBoe    C    T        0      0        2 
   1   chr1_70553685     ZGre    C    T        0      0        2 
   1   chr1_70553685     ZHar    C    T        0      0        2 
   1   chr1_70553685   Sample    C    T        0      0        2 
   1   chr1_70576555     AAsi    G    A        0      0        2 
   1   chr1_70576555     AKia    G    A        0      0        2 
   1   chr1_70576555     AOna    G    A        0      0        2 
   1   chr1_70576555     ASom    G    A        0      0        2 
   1   chr1_70576555     HCab    G    A        1      2        2 
   1   chr1_70576555     HPrz    G    A        1      2        2 
   1   chr1_70576555     ZBoe    G    A        0      0        2 
   1   chr1_70576555     ZGre    G    A        0      0        2 
   1   chr1_70576555     ZHar    G    A        0      0        2 
   1   chr1_70576555   Sample    G    A        0      0        2 
   1   chr1_70576557     AAsi    C    G        0      0        2 
   1   chr1_70576557     AKia    C    G        0      0        2 
   1   chr1_70576557     AOna    C    G      0.5      1        2 
   1   chr1_70576557     ASom    C    G        0      0        2 
   1   chr1_70576557     HCab    C    G        0      0        2 
   1   chr1_70576557     HPrz    C    G        0      0        2 
   1   chr1_70576557     ZBoe    C    G        0      0        2 
   1   chr1_70576557     ZGre    C    G        0      0        2 
   1   chr1_70576557     ZHar    C    G        0      0        2 
   1   chr1_70576557   Sample    C    G        0      0        2 
   1   chr1_70602185     AAsi    T    A        0      0        2 
   1   chr1_70602185     AKia    T    A        0      0        2 
   1   chr1_70602185     AOna    T    A        0      0        2 
   1   chr1_70602185     ASom    T    A        0      0        2 
   1   chr1_70602185     HCab    T    A        1      2        2 
   1   chr1_70602185     HPrz    T    A        1      2        2 
   1   chr1_70602185     ZBoe    T    A        0      0        2 
   1   chr1_70602185     ZGre    T    A        0      0        2 
   1   chr1_70602185     ZHar    T    A        0      0        2 
   1   chr1_70602185   Sample    T    A        0      0        2 
   1   chr1_70612650     AAsi    G    A        0      0        2 
   1   chr1_70612650     AKia    G    A        0      0        2 
   1   chr1_70612650     AOna    G    A        0      0        2 
   1   chr1_70612650     ASom    G    A        0      0        2 
   1   chr1_70612650     HCab    G    A      0.5      1        2 
   1   chr1_70612650     HPrz    G    A        0      0        2 
   1   chr1_70612650     ZBoe    G    A        0      0        2 
   1   chr1_70612650     ZGre    G    A        0      0        2 
   1   chr1_70612650     ZHar    G    A        0      0        2 
   1   chr1_70612650   Sample    G    A        0      0        2 
   1   chr1_70624038     AAsi    A    G        0      0        2 
   1   chr1_70624038     AKia    A    G      0.5      1        2 
   1   chr1_70624038     AOna    A    G        0      0        2 
   1   chr1_70624038     ASom    A    G        0      0        2 
   1   chr1_70624038     HCab    A    G        0      0        2 
   1   chr1_70624038     HPrz    A    G        0      0        2 
   1   chr1_70624038     ZBoe    A    G        0      0        2 
   1   chr1_70624038     ZGre    A    G        0      0        2 
   1   chr1_70624038     ZHar    A    G        0      0        2 
   1   chr1_70624038   Sample    A    G        0      0        2 
   1   chr1_70627438     AAsi    C    T        0      0        2 
   1   chr1_70627438     AKia    C    T        0      0        2 
   1   chr1_70627438     AOna    C    T        0      0        2 
   1   chr1_70627438     ASom    C    T        0      0        2 
   1   chr1_70627438     HCab    C    T        0      0        2 
   1   chr1_70627438     HPrz    C    T      0.5      1        2 
   1   chr1_70627438     ZBoe    C    T        0      0        2 
   1   chr1_70627438     ZGre    C    T        0      0        2 
   1   chr1_70627438     ZHar    C    T        0      0        2 
   1   chr1_70627438   Sample    C    T        0      0        2 
   1   chr1_70629397     AAsi    A    G        0      0        2 
   1   chr1_70629397     AKia    A    G        0      0        2 
   1   chr1_70629397     AOna    A    G        0      0        2 
   1   chr1_70629397     ASom    A    G        0      0        2 
   1   chr1_70629397     HCab    A    G        0      0        2 
   1   chr1_70629397     HPrz    A    G        0      0        2 
   1   chr1_70629397     ZBoe    A    G        0      0        2 
   1   chr1_70629397     ZGre    A    G        0      0        2 
   1   chr1_70629397     ZHar    A    G        1      2        2 
   1   chr1_70629397   Sample    A    G        0      0        2 
   1   chr1_70657291     AAsi    T    C        0      0        2 
   1   chr1_70657291     AKia    T    C        0      0        2 
   1   chr1_70657291     AOna    T    C        0      0        2 
   1   chr1_70657291     ASom    T    C        0      0        2 
   1   chr1_70657291     HCab    T    C        0      0        2 
   1   chr1_70657291     HPrz    T    C        0      0        2 
   1   chr1_70657291     ZBoe    T    C        0      0        2 
   1   chr1_70657291     ZGre    T    C      0.5      1        2 
   1   chr1_70657291     ZHar    T    C        0      0        2 
   1   chr1_70657291   Sample    T    C        0      0        2 
   1   chr1_70660700     AAsi    T    G        0      0        2 
   1   chr1_70660700     AKia    T    G        0      0        2 
   1   chr1_70660700     AOna    T    G        0      0        2 
   1   chr1_70660700     ASom    T    G        0      0        2 
   1   chr1_70660700     HCab    T    G        1      2        2 
   1   chr1_70660700     HPrz    T    G        1      2        2 
   1   chr1_70660700     ZBoe    T    G        0      0        2 
   1   chr1_70660700     ZGre    T    G        0      0        2 
   1   chr1_70660700     ZHar    T    G        0      0        2 
   1   chr1_70660700   Sample    T    G        0      0        2 
   1   chr1_70661243     AAsi    A    C        0      0        2 
   1   chr1_70661243     AKia    A    C        0      0        2 
   1   chr1_70661243     AOna    A    C        0      0        2 
   1   chr1_70661243     ASom    A    C        0      0        2 
   1   chr1_70661243     HCab    A    C      0.5      1        2 
   1   chr1_70661243     HPrz    A    C        0      0        2 
   1   chr1_70661243     ZBoe    A    C        0      0        2 
   1   chr1_70661243     ZGre    A    C        0      0        2 
   1   chr1_70661243     ZHar    A    C        0      0        2 
   1   chr1_70661243   Sample    A    C        0      0        2 
   1   chr1_70662811     AAsi    A    T        0      0        2 
   1   chr1_70662811     AKia    A    T        0      0        2 
   1   chr1_70662811     AOna    A    T        1      2        2 
   1   chr1_70662811     ASom    A    T        0      0        2 
   1   chr1_70662811     HCab    A    T        0      0        2 
   1   chr1_70662811     HPrz    A    T        0      0        2 
   1   chr1_70662811     ZBoe    A    T        0      0        2 
   1   chr1_70662811     ZGre    A    T        0      0        2 
   1   chr1_70662811     ZHar    A    T        0      0        2 
   1   chr1_70662811   Sample    A    T        0      0        2 
   1   chr1_70663451     AAsi    T    C        0      0        2 
   1   chr1_70663451     AKia    T    C        0      0        2 
   1   chr1_70663451     AOna    T    C        0      0        2 
   1   chr1_70663451     ASom    T    C        0      0        2 
   1   chr1_70663451     HCab    T    C        0      0        2 
   1   chr1_70663451     HPrz    T    C        0      0        2 
   1   chr1_70663451     ZBoe    T    C        0      0        2 
   1   chr1_70663451     ZGre    T    C        0      0        2 
   1   chr1_70663451     ZHar    T    C        1      2        2 
   1   chr1_70663451   Sample    T    C        0      0        2 
   1   chr1_70668011     AAsi    A    G        0      0        2 
   1   chr1_70668011     AKia    A    G        0      0        2 
   1   chr1_70668011     AOna    A    G        0      0        2 
   1   chr1_70668011     ASom    A    G        0      0        2 
   1   chr1_70668011     HCab    A    G        0      0        2 
   1   chr1_70668011     HPrz    A    G        0      0        2 
   1   chr1_70668011     ZBoe    A    G        0      0        2 
   1   chr1_70668011     ZGre    A    G        0      0        2 
   1   chr1_70668011     ZHar    A    G      0.5      1        2 
   1   chr1_70668011   Sample    A    G        0      0        2 
   1   chr1_70678606     AAsi    G    T        0      0        2 
   1   chr1_70678606     AKia    G    T        0      0        2 
   1   chr1_70678606     AOna    G    T        0      0        2 
   1   chr1_70678606     ASom    G    T        1      2        2 
   1   chr1_70678606     HCab    G    T        0      0        2 
   1   chr1_70678606     HPrz    G    T        0      0        2 
   1   chr1_70678606     ZBoe    G    T        0      0        2 
   1   chr1_70678606     ZGre    G    T        0      0        2 
   1   chr1_70678606     ZHar    G    T        0      0        2 
   1   chr1_70678606   Sample    G    T        0      0        2 
   1   chr1_70680037     AAsi    G    A        0      0        2 
   1   chr1_70680037     AKia    G    A        0      0        2 
   1   chr1_70680037     AOna    G    A        0      0        2 
   1   chr1_70680037     ASom    G    A        0      0        2 
   1   chr1_70680037     HCab    G    A        0      0        2 
   1   chr1_70680037     HPrz    G    A        0      0        2 
   1   chr1_70680037     ZBoe    G    A        0      0        2 
   1   chr1_70680037     ZGre    G    A        0      0        2 
   1   chr1_70680037     ZHar    G    A      0.5      1        2 
   1   chr1_70680037   Sample    G    A        0      0        2 
   1   chr1_70682825     AAsi    A    T        0      0        2 
   1   chr1_70682825     AKia    A    T        0      0        2 
   1   chr1_70682825     AOna    A    T        0      0        2 
   1   chr1_70682825     ASom    A    T        0      0        2 
   1   chr1_70682825     HCab    A    T      0.5      1        2 
   1   chr1_70682825     HPrz    A    T        0      0        2 
   1   chr1_70682825     ZBoe    A    T        0      0        2 
   1   chr1_70682825     ZGre    A    T        0      0        2 
   1   chr1_70682825     ZHar    A    T        0      0        2 
   1   chr1_70682825   Sample    A    T        0      0        2 
   1   chr1_70688716     AAsi    G    C        0      0        2 
   1   chr1_70688716     AKia    G    C        0      0        2 
   1   chr1_70688716     AOna    G    C        0      0        2 
   1   chr1_70688716     ASom    G    C      0.5      1        2 
   1   chr1_70688716     HCab    G    C        0      0        2 
   1   chr1_70688716     HPrz    G    C        0      0        2 
   1   chr1_70688716     ZBoe    G    C        0      0        2 
   1   chr1_70688716     ZGre    G    C        0      0        2 
   1   chr1_70688716     ZHar    G    C        0      0        2 
   1   chr1_70688716   Sample    G    C        0      0        2 
   1   chr1_70691753     AAsi    A    G        0      0        2 
   1   chr1_70691753     AKia    A    G        0      0        2 
   1   chr1_70691753     AOna    A    G        1      2        2 
   1   chr1_70691753     ASom    A    G        0      0        2 
   1   chr1_70691753     HCab    A    G        0      0        2 
   1   chr1_70691753     HPrz    A    G        0      0        2 
   1   chr1_70691753     ZBoe    A    G        0      0        2 
   1   chr1_70691753     ZGre    A    G        0      0        2 
   1   chr1_70691753     ZHar    A    G        0      0        2 
   1   chr1_70691753   Sample    A    G        0      0        2 
   1   chr1_70704768     AAsi    T    G        0      0        2 
   1   chr1_70704768     AKia    T    G        0      0        2 
   1   chr1_70704768     AOna    T    G        0      0        2 
   1   chr1_70704768     ASom    T    G        0      0        2 
   1   chr1_70704768     HCab    T    G        1      2        2 
   1   chr1_70704768     HPrz    T    G        1      2        2 
   1   chr1_70704768     ZBoe    T    G        0      0        2 
   1   chr1_70704768     ZGre    T    G        0      0        2 
   1   chr1_70704768     ZHar    T    G        0      0        2 
   1   chr1_70704768   Sample    T    G        0      0        2 
   1   chr1_70704804     AAsi    T    C        1      2        2 
   1   chr1_70704804     AKia    T    C        0      0        2 
   1   chr1_70704804     AOna    T    C        0      0        2 
   1   chr1_70704804     ASom    T    C        1      2        2 
   1   chr1_70704804     HCab    T    C        0      0        2 
   1   chr1_70704804     HPrz    T    C        0      0        2 
   1   chr1_70704804     ZBoe    T    C        0      0        2 
   1   chr1_70704804     ZGre    T    C        0      0        2 
   1   chr1_70704804     ZHar    T    C        0      0        2 
   1   chr1_70704804   Sample    T    C        1      2        2 
   1   chr1_70714746     AAsi    A    C        0      0        2 
   1   chr1_70714746     AKia    A    C        0      0        2 
   1   chr1_70714746     AOna    A    C        0      0        2 
   1   chr1_70714746     ASom    A    C        0      0        2 
   1   chr1_70714746     HCab    A    C        1      2        2 
   1   chr1_70714746     HPrz    A    C        1      2        2 
   1   chr1_70714746     ZBoe    A    C        0      0        2 
   1   chr1_70714746     ZGre    A    C        0      0        2 
   1   chr1_70714746     ZHar    A    C        0      0        2 
   1   chr1_70714746   Sample    A    C        0      0        2 
   1   chr1_70719590     AAsi    T    C        0      0        2 
   1   chr1_70719590     AKia    T    C        0      0        2 
   1   chr1_70719590     AOna    T    C        0      0        2 
   1   chr1_70719590     ASom    T    C      0.5      1        2 
   1   chr1_70719590     HCab    T    C        0      0        2 
   1   chr1_70719590     HPrz    T    C        0      0        2 
   1   chr1_70719590     ZBoe    T    C        0      0        2 
   1   chr1_70719590     ZGre    T    C        0      0        2 
   1   chr1_70719590     ZHar    T    C        0      0        2 
   1   chr1_70719590   Sample    T    C        0      0        2 
   1   chr1_70720163     AAsi    A    G        0      0        2 
   1   chr1_70720163     AKia    A    G        0      0        2 
   1   chr1_70720163     AOna    A    G        0      0        2 
   1   chr1_70720163     ASom    A    G        0      0        2 
   1   chr1_70720163     HCab    A    G        0      0        2 
   1   chr1_70720163     HPrz    A    G        0      0        2 
   1   chr1_70720163     ZBoe    A    G        0      0        2 
   1   chr1_70720163     ZGre    A    G      0.5      1        2 
   1   chr1_70720163     ZHar    A    G        0      0        2 
   1   chr1_70720163   Sample    A    G        0      0        2 
   1   chr1_70727033     AAsi    A    G        0      0        2 
   1   chr1_70727033     AKia    A    G        0      0        2 
   1   chr1_70727033     AOna    A    G        0      0        2 
   1   chr1_70727033     ASom    A    G        0      0        2 
   1   chr1_70727033     HCab    A    G        0      0        2 
   1   chr1_70727033     HPrz    A    G        1      2        2 
   1   chr1_70727033     ZBoe    A    G        0      0        2 
   1   chr1_70727033     ZGre    A    G        0      0        2 
   1   chr1_70727033     ZHar    A    G        0      0        2 
   1   chr1_70727033   Sample    A    G        0      0        2 
   1   chr1_70732267     AAsi    G    T        0      0        2 
   1   chr1_70732267     AKia    G    T        0      0        2 
   1   chr1_70732267     AOna    G    T        0      0        2 
   1   chr1_70732267     ASom    G    T        0      0        2 
   1   chr1_70732267     HCab    G    T      0.5      1        2 
   1   chr1_70732267     HPrz    G    T        1      2        2 
   1   chr1_70732267     ZBoe    G    T        0      0        2 
   1   chr1_70732267     ZGre    G    T        0      0        2 
   1   chr1_70732267     ZHar    G    T        0      0        2 
   1   chr1_70732267   Sample    G    T        0      0        2 
   1   chr1_70740225     AAsi    G    T        0      0        2 
   1   chr1_70740225     AKia    G    T        0      0        2 
   1   chr1_70740225     AOna    G    T        0      0        2 
   1   chr1_70740225     ASom    G    T        0      0        2 
   1   chr1_70740225     HCab    G    T        1      2        2 
   1   chr1_70740225     HPrz    G    T        1      2        2 
   1   chr1_70740225     ZBoe    G    T        0      0        2 
   1   chr1_70740225     ZGre    G    T        0      0        2 
   1   chr1_70740225     ZHar    G    T        0      0        2 
   1   chr1_70740225   Sample    G    T        0      0        2 
   1   chr1_70740499     AAsi    G    A        0      0        2 
   1   chr1_70740499     AKia    G    A        0      0        2 
   1   chr1_70740499     AOna    G    A        0      0        2 
   1   chr1_70740499     ASom    G    A        0      0        2 
   1   chr1_70740499     HCab    G    A        1      2        2 
   1   chr1_70740499     HPrz    G    A        1      2        2 
   1   chr1_70740499     ZBoe    G    A        0      0        2 
   1   chr1_70740499     ZGre    G    A        0      0        2 
   1   chr1_70740499     ZHar    G    A        0      0        2 
   1   chr1_70740499   Sample    G    A        0      0        2 
   1   chr1_70741764     AAsi    G    A        0      0        2 
   1   chr1_70741764     AKia    G    A        0      0        2 
   1   chr1_70741764     AOna    G    A        0      0        2 
   1   chr1_70741764     ASom    G    A        0      0        2 
   1   chr1_70741764     HCab    G    A        0      0        2 
   1   chr1_70741764     HPrz    G    A        0      0        2 
   1   chr1_70741764     ZBoe    G    A      0.5      1        2 
   1   chr1_70741764     ZGre    G    A        0      0        2 
   1   chr1_70741764     ZHar    G    A        0      0        2 
   1   chr1_70741764   Sample    G    A        0      0        2 
   1   chr1_70746901     AAsi    T    G        1      2        2 
   1   chr1_70746901     AKia    T    G        0      0        2 
   1   chr1_70746901     AOna    T    G        0      0        2 
   1   chr1_70746901     ASom    T    G        1      2        2 
   1   chr1_70746901     HCab    T    G        0      0        2 
   1   chr1_70746901     HPrz    T    G        0      0        2 
   1   chr1_70746901     ZBoe    T    G        0      0        2 
   1   chr1_70746901     ZGre    T    G        0      0        2 
   1   chr1_70746901     ZHar    T    G        0      0        2 
   1   chr1_70746901   Sample    T    G        1      2        2 
   1   chr1_70747536     AAsi    A    G        0      0        2 
   1   chr1_70747536     AKia    A    G        0      0        2 
   1   chr1_70747536     AOna    A    G        0      0        2 
   1   chr1_70747536     ASom    A    G        0      0        2 
   1   chr1_70747536     HCab    A    G        0      0        2 
   1   chr1_70747536     HPrz    A    G        1      2        2 
   1   chr1_70747536     ZBoe    A    G        0      0        2 
   1   chr1_70747536     ZGre    A    G        0      0        2 
   1   chr1_70747536     ZHar    A    G        0      0        2 
   1   chr1_70747536   Sample    A    G        0      0        2 
   1   chr1_70749863     AAsi    C    T        0      0        2 
   1   chr1_70749863     AKia    C    T        0      0        2 
   1   chr1_70749863     AOna    C    T        0      0        2 
   1   chr1_70749863     ASom    C    T        0      0        2 
   1   chr1_70749863     HCab    C    T        1      2        2 
   1   chr1_70749863     HPrz    C    T        1      2        2 
   1   chr1_70749863     ZBoe    C    T        0      0        2 
   1   chr1_70749863     ZGre    C    T        0      0        2 
   1   chr1_70749863     ZHar    C    T        0      0        2 
   1   chr1_70749863   Sample    C    T        0      0        2 
   1   chr1_70754710     AAsi    T    C        0      0        2 
   1   chr1_70754710     AKia    T    C        0      0        2 
   1   chr1_70754710     AOna    T    C        0      0        2 
   1   chr1_70754710     ASom    T    C        0      0        2 
   1   chr1_70754710     HCab    T    C      0.5      1        2 
   1   chr1_70754710     HPrz    T    C        1      2        2 
   1   chr1_70754710     ZBoe    T    C        0      0        2 
   1   chr1_70754710     ZGre    T    C        0      0        2 
   1   chr1_70754710     ZHar    T    C        0      0        2 
   1   chr1_70754710   Sample    T    C        0      0        2 
   1   chr1_70755823     AAsi    A    C        0      0        2 
   1   chr1_70755823     AKia    A    C        1      2        2 
   1   chr1_70755823     AOna    A    C        1      2        2 
   1   chr1_70755823     ASom    A    C        0      0        2 
   1   chr1_70755823     HCab    A    C        0      0        2 
   1   chr1_70755823     HPrz    A    C        0      0        2 
   1   chr1_70755823     ZBoe    A    C        0      0        2 
   1   chr1_70755823     ZGre    A    C        0      0        2 
   1   chr1_70755823     ZHar    A    C        0      0        2 
   1   chr1_70755823   Sample    A    C        0      0        2 
   1   chr1_70756974     AAsi    C    T      0.5      1        2 
   1   chr1_70756974     AKia    C    T        0      0        2 
   1   chr1_70756974     AOna    C    T        0      0        2 
   1   chr1_70756974     ASom    C    T        0      0        2 
   1   chr1_70756974     HCab    C    T        0      0        2 
   1   chr1_70756974     HPrz    C    T        0      0        2 
   1   chr1_70756974     ZBoe    C    T        0      0        2 
   1   chr1_70756974     ZGre    C    T        0      0        2 
   1   chr1_70756974     ZHar    C    T        0      0        2 
   1   chr1_70756974   Sample    C    T        1      2        2 
   1   chr1_70758999     AAsi    C    T        0      0        2 
   1   chr1_70758999     AKia    C    T        0      0        2 
   1   chr1_70758999     AOna    C    T        0      0        2 
   1   chr1_70758999     ASom    C    T        0      0        2 
   1   chr1_70758999     HCab    C    T        1      2        2 
   1   chr1_70758999     HPrz    C    T        1      2        2 
   1   chr1_70758999     ZBoe    C    T        0      0        2 
   1   chr1_70758999     ZGre    C    T        0      0        2 
   1   chr1_70758999     ZHar    C    T        0      0        2 
   1   chr1_70758999   Sample    C    T        0      0        2 
   1   chr1_70760146     AAsi    C    G        0      0        2 
   1   chr1_70760146     AKia    C    G        0      0        2 
   1   chr1_70760146     AOna    C    G        0      0        2 
   1   chr1_70760146     ASom    C    G        0      0        2 
   1   chr1_70760146     HCab    C    G        0      0        2 
   1   chr1_70760146     HPrz    C    G        0      0        2 
   1   chr1_70760146     ZBoe    C    G        0      0        2 
   1   chr1_70760146     ZGre    C    G        1      2        2 
   1   chr1_70760146     ZHar    C    G        0      0        2 
   1   chr1_70760146   Sample    C    G        0      0        2 
   1   chr1_70760263     AAsi    G    A        0      0        2 
   1   chr1_70760263     AKia    G    A        0      0        2 
   1   chr1_70760263     AOna    G    A        0      0        2 
   1   chr1_70760263     ASom    G    A        0      0        2 
   1   chr1_70760263     HCab    G    A        0      0        2 
   1   chr1_70760263     HPrz    G    A        1      2        2 
   1   chr1_70760263     ZBoe    G    A        0      0        2 
   1   chr1_70760263     ZGre    G    A        0      0        2 
   1   chr1_70760263     ZHar    G    A        0      0        2 
   1   chr1_70760263   Sample    G    A        0      0        2 
   1   chr1_70761872     AAsi    G    A        0      0        2 
   1   chr1_70761872     AKia    G    A        1      2        2 
   1   chr1_70761872     AOna    G    A        1      2        2 
   1   chr1_70761872     ASom    G    A        0      0        2 
   1   chr1_70761872     HCab    G    A        0      0        2 
   1   chr1_70761872     HPrz    G    A        0      0        2 
   1   chr1_70761872     ZBoe    G    A        0      0        2 
   1   chr1_70761872     ZGre    G    A        0      0        2 
   1   chr1_70761872     ZHar    G    A        0      0        2 
   1   chr1_70761872   Sample    G    A        0      0        2 
   1   chr1_70765284     AAsi    C    T        0      0        2 
   1   chr1_70765284     AKia    C    T        0      0        2 
   1   chr1_70765284     AOna    C    T        0      0        2 
   1   chr1_70765284     ASom    C    T        0      0        2 
   1   chr1_70765284     HCab    C    T        0      0        2 
   1   chr1_70765284     HPrz    C    T        0      0        2 
   1   chr1_70765284     ZBoe    C    T        0      0        2 
   1   chr1_70765284     ZGre    C    T        0      0        2 
   1   chr1_70765284     ZHar    C    T        1      2        2 
   1   chr1_70765284   Sample    C    T        0      0        2 
   1   chr1_70766989     AAsi    T    C        0      0        2 
   1   chr1_70766989     AKia    T    C        1      2        2 
   1   chr1_70766989     AOna    T    C        1      2        2 
   1   chr1_70766989     ASom    T    C        0      0        2 
   1   chr1_70766989     HCab    T    C        0      0        2 
   1   chr1_70766989     HPrz    T    C        0      0        2 
   1   chr1_70766989     ZBoe    T    C        0      0        2 
   1   chr1_70766989     ZGre    T    C        0      0        2 
   1   chr1_70766989     ZHar    T    C        0      0        2 
   1   chr1_70766989   Sample    T    C        0      0        2 
   1   chr1_70768015     AAsi    C    T        0      0        2 
   1   chr1_70768015     AKia    C    T        0      0        2 
   1   chr1_70768015     AOna    C    T        0      0        2 
   1   chr1_70768015     ASom    C    T        0      0        2 
   1   chr1_70768015     HCab    C    T        1      2        2 
   1   chr1_70768015     HPrz    C    T        1      2        2 
   1   chr1_70768015     ZBoe    C    T        0      0        2 
   1   chr1_70768015     ZGre    C    T        0      0        2 
   1   chr1_70768015     ZHar    C    T        0      0        2 
   1   chr1_70768015   Sample    C    T        0      0        2 
   1   chr1_70782275     AAsi    G    A        0      0        2 
   1   chr1_70782275     AKia    G    A        0      0        2 
   1   chr1_70782275     AOna    G    A        0      0        2 
   1   chr1_70782275     ASom    G    A        0      0        2 
   1   chr1_70782275     HCab    G    A        1      2        2 
   1   chr1_70782275     HPrz    G    A        1      2        2 
   1   chr1_70782275     ZBoe    G    A        0      0        2 
   1   chr1_70782275     ZGre    G    A        0      0        2 
   1   chr1_70782275     ZHar    G    A        0      0        2 
   1   chr1_70782275   Sample    G    A        0      0        2 
   1   chr1_70787534     AAsi    C    T        0      0        2 
   1   chr1_70787534     AKia    C    T        0      0        2 
   1   chr1_70787534     AOna    C    T        0      0        2 
   1   chr1_70787534     ASom    C    T        0      0        2 
   1   chr1_70787534     HCab    C    T        0      0        2 
   1   chr1_70787534     HPrz    C    T        0      0        2 
   1   chr1_70787534     ZBoe    C    T      0.5      1        2 
   1   chr1_70787534     ZGre    C    T        0      0        2 
   1   chr1_70787534     ZHar    C    T        0      0        2 
   1   chr1_70787534   Sample    C    T        0      0        2 
   1   chr1_70793391     AAsi    T    C        0      0        2 
   1   chr1_70793391     AKia    T    C        0      0        2 
   1   chr1_70793391     AOna    T    C        0      0        2 
   1   chr1_70793391     ASom    T    C        0      0        2 
   1   chr1_70793391     HCab    T    C        1      2        2 
   1   chr1_70793391     HPrz    T    C        1      2        2 
   1   chr1_70793391     ZBoe    T    C        0      0        2 
   1   chr1_70793391     ZGre    T    C        0      0        2 
   1   chr1_70793391     ZHar    T    C        0      0        2 
   1   chr1_70793391   Sample    T    C        0      0        2 
   1   chr1_70793688     AAsi    A    G        0      0        2 
   1   chr1_70793688     AKia    A    G        0      0        2 
   1   chr1_70793688     AOna    A    G        0      0        2 
   1   chr1_70793688     ASom    A    G        0      0        2 
   1   chr1_70793688     HCab    A    G        0      0        2 
   1   chr1_70793688     HPrz    A    G        0      0        2 
   1   chr1_70793688     ZBoe    A    G        0      0        2 
   1   chr1_70793688     ZGre    A    G        0      0        2 
   1   chr1_70793688     ZHar    A    G      0.5      1        2 
   1   chr1_70793688   Sample    A    G        0      0        2 
   1   chr1_70796568     AAsi    A    T        0      0        2 
   1   chr1_70796568     AKia    A    T        0      0        2 
   1   chr1_70796568     AOna    A    T        0      0        2 
   1   chr1_70796568     ASom    A    T        0      0        2 
   1   chr1_70796568     HCab    A    T        0      0        2 
   1   chr1_70796568     HPrz    A    T        0      0        2 
   1   chr1_70796568     ZBoe    A    T        0      0        2 
   1   chr1_70796568     ZGre    A    T        0      0        2 
   1   chr1_70796568     ZHar    A    T        1      2        2 
   1   chr1_70796568   Sample    A    T        0      0        2 
   1   chr1_70796905     AAsi    T    C        0      0        2 
   1   chr1_70796905     AKia    T    C        1      2        2 
   1   chr1_70796905     AOna    T    C        1      2        2 
   1   chr1_70796905     ASom    T    C        0      0        2 
   1   chr1_70796905     HCab    T    C        0      0        2 
   1   chr1_70796905     HPrz    T    C        0      0        2 
   1   chr1_70796905     ZBoe    T    C        0      0        2 
   1   chr1_70796905     ZGre    T    C        0      0        2 
   1   chr1_70796905     ZHar    T    C        0      0        2 
   1   chr1_70796905   Sample    T    C        0      0        2 
   1   chr1_70798679     AAsi    T    C        0      0        2 
   1   chr1_70798679     AKia    T    C        0      0        2 
   1   chr1_70798679     AOna    T    C        0      0        2 
   1   chr1_70798679     ASom    T    C        0      0        2 
   1   chr1_70798679     HCab    T    C        0      0        2 
   1   chr1_70798679     HPrz    T    C        0      0        2 
   1   chr1_70798679     ZBoe    T    C        0      0        2 
   1   chr1_70798679     ZGre    T    C      0.5      1        2 
   1   chr1_70798679     ZHar    T    C        0      0        2 
   1   chr1_70798679   Sample    T    C        0      0        2 
   1   chr1_70815801     AAsi    A    C        0      0        2 
   1   chr1_70815801     AKia    A    C        0      0        2 
   1   chr1_70815801     AOna    A    C        0      0        2 
   1   chr1_70815801     ASom    A    C        0      0        2 
   1   chr1_70815801     HCab    A    C        0      0        2 
   1   chr1_70815801     HPrz    A    C        0      0        2 
   1   chr1_70815801     ZBoe    A    C        0      0        2 
   1   chr1_70815801     ZGre    A    C      0.5      1        2 
   1   chr1_70815801     ZHar    A    C        0      0        2 
   1   chr1_70815801   Sample    A    C        0      0        2 
   1   chr1_70824185     AAsi    A    G        0      0        2 
   1   chr1_70824185     AKia    A    G        1      2        2 
   1   chr1_70824185     AOna    A    G        1      2        2 
   1   chr1_70824185     ASom    A    G        0      0        2 
   1   chr1_70824185     HCab    A    G        0      0        2 
   1   chr1_70824185     HPrz    A    G        0      0        2 
   1   chr1_70824185     ZBoe    A    G        0      0        2 
   1   chr1_70824185     ZGre    A    G        0      0        2 
   1   chr1_70824185     ZHar    A    G        0      0        2 
   1   chr1_70824185   Sample    A    G        0      0        2 
   1   chr1_70828602     AAsi    G    A        0      0        2 
   1   chr1_70828602     AKia    G    A        0      0        2 
   1   chr1_70828602     AOna    G    A        0      0        2 
   1   chr1_70828602     ASom    G    A      0.5      1        2 
   1   chr1_70828602     HCab    G    A        0      0        2 
   1   chr1_70828602     HPrz    G    A        0      0        2 
   1   chr1_70828602     ZBoe    G    A        0      0        2 
   1   chr1_70828602     ZGre    G    A        0      0        2 
   1   chr1_70828602     ZHar    G    A        0      0        2 
   1   chr1_70828602   Sample    G    A        0      0        2 
   1   chr1_70830720     AAsi    A    G        0      0        2 
   1   chr1_70830720     AKia    A    G        0      0        2 
   1   chr1_70830720     AOna    A    G        0      0        2 
   1   chr1_70830720     ASom    A    G        0      0        2 
   1   chr1_70830720     HCab    A    G        0      0        2 
   1   chr1_70830720     HPrz    A    G        0      0        2 
   1   chr1_70830720     ZBoe    A    G        0      0        2 
   1   chr1_70830720     ZGre    A    G      0.5      1        2 
   1   chr1_70830720     ZHar    A    G        0      0        2 
   1   chr1_70830720   Sample    A    G        0      0        2 
   1   chr1_70834410     AAsi    A    G        0      0        2 
   1   chr1_70834410     AKia    A    G        0      0        2 
   1   chr1_70834410     AOna    A    G        0      0        2 
   1   chr1_70834410     ASom    A    G        0      0        2 
   1   chr1_70834410     HCab    A    G      0.5      1        2 
   1   chr1_70834410     HPrz    A    G        0      0        2 
   1   chr1_70834410     ZBoe    A    G        0      0        2 
   1   chr1_70834410     ZGre    A    G        0      0        2 
   1   chr1_70834410     ZHar    A    G        0      0        2 
   1   chr1_70834410   Sample    A    G        0      0        2 
   1   chr1_70842001     AAsi    A    G        0      0        2 
   1   chr1_70842001     AKia    A    G        0      0        2 
   1   chr1_70842001     AOna    A    G        0      0        2 
   1   chr1_70842001     ASom    A    G        0      0        2 
   1   chr1_70842001     HCab    A    G        1      2        2 
   1   chr1_70842001     HPrz    A    G        1      2        2 
   1   chr1_70842001     ZBoe    A    G        0      0        2 
   1   chr1_70842001     ZGre    A    G        0      0        2 
   1   chr1_70842001     ZHar    A    G        0      0        2 
   1   chr1_70842001   Sample    A    G        0      0        2 
   1   chr1_70842052     AAsi    A    G        0      0        2 
   1   chr1_70842052     AKia    A    G        0      0        2 
   1   chr1_70842052     AOna    A    G        0      0        2 
   1   chr1_70842052     ASom    A    G        0      0        2 
   1   chr1_70842052     HCab    A    G        1      2        2 
   1   chr1_70842052     HPrz    A    G        1      2        2 
   1   chr1_70842052     ZBoe    A    G        0      0        2 
   1   chr1_70842052     ZGre    A    G        0      0        2 
   1   chr1_70842052     ZHar    A    G        0      0        2 
   1   chr1_70842052   Sample    A    G        0      0        2 
   1   chr1_70846384     AAsi    C    T        0      0        2 
   1   chr1_70846384     AKia    C    T        0      0        2 
   1   chr1_70846384     AOna    C    T        0      0        2 
   1   chr1_70846384     ASom    C    T        0      0        2 
   1   chr1_70846384     HCab    C    T        0      0        2 
   1   chr1_70846384     HPrz    C    T        0      0        2 
   1   chr1_70846384     ZBoe    C    T      0.5      1        2 
   1   chr1_70846384     ZGre    C    T        0      0        2 
   1   chr1_70846384     ZHar    C    T        0      0        2 
   1   chr1_70846384   Sample    C    T        0      0        2 
   1   chr1_70847949     AAsi    C    T        0      0        2 
   1   chr1_70847949     AKia    C    T        1      2        2 
   1   chr1_70847949     AOna    C    T        1      2        2 
   1   chr1_70847949     ASom    C    T        0      0        2 
   1   chr1_70847949     HCab    C    T        0      0        2 
   1   chr1_70847949     HPrz    C    T        0      0        2 
   1   chr1_70847949     ZBoe    C    T        0      0        2 
   1   chr1_70847949     ZGre    C    T        0      0        2 
   1   chr1_70847949     ZHar    C    T        0      0        2 
   1   chr1_70847949   Sample    C    T        0      0        2 
   1   chr1_70850346     AAsi    G    A        0      0        2 
   1   chr1_70850346     AKia    G    A        0      0        2 
   1   chr1_70850346     AOna    G    A        0      0        2 
   1   chr1_70850346     ASom    G    A        0      0        2 
   1   chr1_70850346     HCab    G    A        0      0        2 
   1   chr1_70850346     HPrz    G    A        0      0        2 
   1   chr1_70850346     ZBoe    G    A      0.5      1        2 
   1   chr1_70850346     ZGre    G    A        0      0        2 
   1   chr1_70850346     ZHar    G    A        0      0        2 
   1   chr1_70850346   Sample    G    A        0      0        2 
   1   chr1_70852794     AAsi    A    G        0      0        2 
   1   chr1_70852794     AKia    A    G        0      0        2 
   1   chr1_70852794     AOna    A    G        0      0        2 
   1   chr1_70852794     ASom    A    G        0      0        2 
   1   chr1_70852794     HCab    A    G        0      0        2 
   1   chr1_70852794     HPrz    A    G        0      0        2 
   1   chr1_70852794     ZBoe    A    G        0      0        2 
   1   chr1_70852794     ZGre    A    G        0      0        2 
   1   chr1_70852794     ZHar    A    G      0.5      1        2 
   1   chr1_70852794   Sample    A    G        0      0        2 
   1   chr1_70854855     AAsi    G    A        0      0        2 
   1   chr1_70854855     AKia    G    A        0      0        2 
   1   chr1_70854855     AOna    G    A        1      2        2 
   1   chr1_70854855     ASom    G    A        0      0        2 
   1   chr1_70854855     HCab    G    A        0      0        2 
   1   chr1_70854855     HPrz    G    A        0      0        2 
   1   chr1_70854855     ZBoe    G    A        0      0        2 
   1   chr1_70854855     ZGre    G    A        0      0        2 
   1   chr1_70854855     ZHar    G    A        0      0        2 
   1   chr1_70854855   Sample    G    A        0      0        2 
   1   chr1_70854984     AAsi    A    C        0      0        2 
   1   chr1_70854984     AKia    A    C        0      0        2 
   1   chr1_70854984     AOna    A    C        0      0        2 
   1   chr1_70854984     ASom    A    C      0.5      1        2 
   1   chr1_70854984     HCab    A    C        0      0        2 
   1   chr1_70854984     HPrz    A    C        0      0        2 
   1   chr1_70854984     ZBoe    A    C        0      0        2 
   1   chr1_70854984     ZGre    A    C        0      0        2 
   1   chr1_70854984     ZHar    A    C        0      0        2 
   1   chr1_70854984   Sample    A    C        0      0        2 
   1   chr1_70867153     AAsi    A    G        0      0        2 
   1   chr1_70867153     AKia    A    G        0      0        2 
   1   chr1_70867153     AOna    A    G        0      0        2 
   1   chr1_70867153     ASom    A    G        0      0        2 
   1   chr1_70867153     HCab    A    G        0      0        2 
   1   chr1_70867153     HPrz    A    G        0      0        2 
   1   chr1_70867153     ZBoe    A    G        0      0        2 
   1   chr1_70867153     ZGre    A    G      0.5      1        2 
   1   chr1_70867153     ZHar    A    G        0      0        2 
```
