## Supplementary File 1. Zonkey (Schubert et al. 2017) report for donkey specimen Ancient1. for "No genetic evidence yet for hinnies at Mazongshan (400-160 BCE), northwestern China": incl_ts.frq.strat (part 11 of 303)

```
   1   chr1_70867153   Sample    A    G        0      0        2 
   1   chr1_70867392     AAsi    A    G        0      0        2 
   1   chr1_70867392     AKia    A    G        0      0        2 
   1   chr1_70867392     AOna    A    G        0      0        2 
   1   chr1_70867392     ASom    A    G        0      0        2 
   1   chr1_70867392     HCab    A    G        0      0        2 
   1   chr1_70867392     HPrz    A    G        0      0        2 
   1   chr1_70867392     ZBoe    A    G        0      0        2 
   1   chr1_70867392     ZGre    A    G      0.5      1        2 
   1   chr1_70867392     ZHar    A    G        0      0        2 
   1   chr1_70867392   Sample    A    G        0      0        2 
   1   chr1_70880323     AAsi    T    C        0      0        2 
   1   chr1_70880323     AKia    T    C        0      0        2 
   1   chr1_70880323     AOna    T    C        0      0        2 
   1   chr1_70880323     ASom    T    C        0      0        2 
   1   chr1_70880323     HCab    T    C      0.5      1        2 
   1   chr1_70880323     HPrz    T    C        0      0        2 
   1   chr1_70880323     ZBoe    T    C        0      0        2 
   1   chr1_70880323     ZGre    T    C        0      0        2 
   1   chr1_70880323     ZHar    T    C        0      0        2 
   1   chr1_70880323   Sample    T    C        0      0        2 
   1   chr1_70891287     AAsi    G    T        1      2        2 
   1   chr1_70891287     AKia    G    T        0      0        2 
   1   chr1_70891287     AOna    G    T        0      0        2 
   1   chr1_70891287     ASom    G    T        1      2        2 
   1   chr1_70891287     HCab    G    T        0      0        2 
   1   chr1_70891287     HPrz    G    T        0      0        2 
   1   chr1_70891287     ZBoe    G    T        0      0        2 
   1   chr1_70891287     ZGre    G    T        0      0        2 
   1   chr1_70891287     ZHar    G    T        0      0        2 
   1   chr1_70891287   Sample    G    T        1      2        2 
   1   chr1_70895169     AAsi    G    A        0      0        2 
   1   chr1_70895169     AKia    G    A        0      0        2 
   1   chr1_70895169     AOna    G    A        0      0        2 
   1   chr1_70895169     ASom    G    A        0      0        2 
   1   chr1_70895169     HCab    G    A        1      2        2 
   1   chr1_70895169     HPrz    G    A        1      2        2 
   1   chr1_70895169     ZBoe    G    A        0      0        2 
   1   chr1_70895169     ZGre    G    A        0      0        2 
   1   chr1_70895169     ZHar    G    A        0      0        2 
   1   chr1_70895169   Sample    G    A        0      0        2 
   1   chr1_70895618     AAsi    C    A        0      0        2 
   1   chr1_70895618     AKia    C    A        0      0        2 
   1   chr1_70895618     AOna    C    A        0      0        2 
   1   chr1_70895618     ASom    C    A        0      0        2 
   1   chr1_70895618     HCab    C    A        1      2        2 
   1   chr1_70895618     HPrz    C    A        1      2        2 
   1   chr1_70895618     ZBoe    C    A        0      0        2 
   1   chr1_70895618     ZGre    C    A        0      0        2 
   1   chr1_70895618     ZHar    C    A        0      0        2 
   1   chr1_70895618   Sample    C    A        0      0        2 
   1   chr1_70899893     AAsi    A    C        0      0        2 
   1   chr1_70899893     AKia    A    C        0      0        2 
   1   chr1_70899893     AOna    A    C        0      0        2 
   1   chr1_70899893     ASom    A    C        0      0        2 
   1   chr1_70899893     HCab    A    C        1      2        2 
   1   chr1_70899893     HPrz    A    C        1      2        2 
   1   chr1_70899893     ZBoe    A    C        0      0        2 
   1   chr1_70899893     ZGre    A    C        0      0        2 
   1   chr1_70899893     ZHar    A    C        0      0        2 
   1   chr1_70899893   Sample    A    C        0      0        2 
   1   chr1_70906069     AAsi    C    T        0      0        2 
   1   chr1_70906069     AKia    C    T        0      0        2 
   1   chr1_70906069     AOna    C    T      0.5      1        2 
   1   chr1_70906069     ASom    C    T        0      0        2 
   1   chr1_70906069     HCab    C    T        0      0        2 
   1   chr1_70906069     HPrz    C    T        0      0        2 
   1   chr1_70906069     ZBoe    C    T        0      0        2 
   1   chr1_70906069     ZGre    C    T        0      0        2 
   1   chr1_70906069     ZHar    C    T        0      0        2 
   1   chr1_70906069   Sample    C    T        0      0        2 
   1   chr1_70910403     AAsi    C    A        0      0        2 
   1   chr1_70910403     AKia    C    A      0.5      1        2 
   1   chr1_70910403     AOna    C    A        0      0        2 
   1   chr1_70910403     ASom    C    A        0      0        2 
   1   chr1_70910403     HCab    C    A        0      0        2 
   1   chr1_70910403     HPrz    C    A        0      0        2 
   1   chr1_70910403     ZBoe    C    A        0      0        2 
   1   chr1_70910403     ZGre    C    A        0      0        2 
   1   chr1_70910403     ZHar    C    A        0      0        2 
   1   chr1_70910403   Sample    C    A        0      0        2 
   1   chr1_70912401     AAsi    G    A        0      0        2 
   1   chr1_70912401     AKia    G    A        1      2        2 
   1   chr1_70912401     AOna    G    A      0.5      1        2 
   1   chr1_70912401     ASom    G    A        0      0        2 
   1   chr1_70912401     HCab    G    A        0      0        2 
   1   chr1_70912401     HPrz    G    A        0      0        2 
   1   chr1_70912401     ZBoe    G    A        0      0        2 
   1   chr1_70912401     ZGre    G    A        0      0        2 
   1   chr1_70912401     ZHar    G    A        0      0        2 
   1   chr1_70912401   Sample    G    A        0      0        2 
   1   chr1_70913693     AAsi    A    T        0      0        2 
   1   chr1_70913693     AKia    A    T        0      0        2 
   1   chr1_70913693     AOna    A    T        0      0        2 
   1   chr1_70913693     ASom    A    T        1      2        2 
   1   chr1_70913693     HCab    A    T        0      0        2 
   1   chr1_70913693     HPrz    A    T        0      0        2 
   1   chr1_70913693     ZBoe    A    T        0      0        2 
   1   chr1_70913693     ZGre    A    T        0      0        2 
   1   chr1_70913693     ZHar    A    T        0      0        2 
   1   chr1_70913693   Sample    A    T        0      0        2 
   1   chr1_70920321     AAsi    C    T        0      0        2 
   1   chr1_70920321     AKia    C    T        0      0        2 
   1   chr1_70920321     AOna    C    T        0      0        2 
   1   chr1_70920321     ASom    C    T        0      0        2 
   1   chr1_70920321     HCab    C    T        1      2        2 
   1   chr1_70920321     HPrz    C    T        1      2        2 
   1   chr1_70920321     ZBoe    C    T        0      0        2 
   1   chr1_70920321     ZGre    C    T        0      0        2 
   1   chr1_70920321     ZHar    C    T        0      0        2 
   1   chr1_70920321   Sample    C    T        0      0        2 
   1   chr1_70920440     AAsi    A    G        0      0        2 
   1   chr1_70920440     AKia    A    G        0      0        2 
   1   chr1_70920440     AOna    A    G        0      0        2 
   1   chr1_70920440     ASom    A    G        0      0        2 
   1   chr1_70920440     HCab    A    G        1      2        2 
   1   chr1_70920440     HPrz    A    G        1      2        2 
   1   chr1_70920440     ZBoe    A    G        0      0        2 
   1   chr1_70920440     ZGre    A    G        0      0        2 
   1   chr1_70920440     ZHar    A    G        0      0        2 
   1   chr1_70920440   Sample    A    G        0      0        2 
   1   chr1_70927852     AAsi    C    T        0      0        2 
   1   chr1_70927852     AKia    C    T        0      0        2 
   1   chr1_70927852     AOna    C    T        0      0        2 
   1   chr1_70927852     ASom    C    T        0      0        2 
   1   chr1_70927852     HCab    C    T        1      2        2 
   1   chr1_70927852     HPrz    C    T        1      2        2 
   1   chr1_70927852     ZBoe    C    T        0      0        2 
   1   chr1_70927852     ZGre    C    T        0      0        2 
   1   chr1_70927852     ZHar    C    T        0      0        2 
   1   chr1_70927852   Sample    C    T        0      0        2 
   1   chr1_70929739     AAsi    C    A        0      0        2 
   1   chr1_70929739     AKia    C    A        0      0        2 
   1   chr1_70929739     AOna    C    A      0.5      1        2 
   1   chr1_70929739     ASom    C    A        0      0        2 
   1   chr1_70929739     HCab    C    A        0      0        2 
   1   chr1_70929739     HPrz    C    A        0      0        2 
   1   chr1_70929739     ZBoe    C    A        0      0        2 
   1   chr1_70929739     ZGre    C    A        0      0        2 
   1   chr1_70929739     ZHar    C    A        0      0        2 
   1   chr1_70929739   Sample    C    A        0      0        2 
   1   chr1_70935584     AAsi    C    G        0      0        2 
   1   chr1_70935584     AKia    C    G        0      0        2 
   1   chr1_70935584     AOna    C    G        0      0        2 
   1   chr1_70935584     ASom    C    G        0      0        2 
   1   chr1_70935584     HCab    C    G        0      0        2 
   1   chr1_70935584     HPrz    C    G        0      0        2 
   1   chr1_70935584     ZBoe    C    G        0      0        2 
   1   chr1_70935584     ZGre    C    G        1      2        2 
   1   chr1_70935584     ZHar    C    G        0      0        2 
   1   chr1_70935584   Sample    C    G        0      0        2 
   1   chr1_70935761     AAsi    G    A        0      0        2 
   1   chr1_70935761     AKia    G    A        0      0        2 
   1   chr1_70935761     AOna    G    A        0      0        2 
   1   chr1_70935761     ASom    G    A      0.5      1        2 
   1   chr1_70935761     HCab    G    A        0      0        2 
   1   chr1_70935761     HPrz    G    A        0      0        2 
   1   chr1_70935761     ZBoe    G    A        0      0        2 
   1   chr1_70935761     ZGre    G    A        0      0        2 
   1   chr1_70935761     ZHar    G    A        0      0        2 
   1   chr1_70935761   Sample    G    A        0      0        2 
   1   chr1_70936965     AAsi    G    C        0      0        2 
   1   chr1_70936965     AKia    G    C        0      0        2 
   1   chr1_70936965     AOna    G    C        0      0        2 
   1   chr1_70936965     ASom    G    C        0      0        2 
   1   chr1_70936965     HCab    G    C        1      2        2 
   1   chr1_70936965     HPrz    G    C        1      2        2 
   1   chr1_70936965     ZBoe    G    C        0      0        2 
   1   chr1_70936965     ZGre    G    C        0      0        2 
   1   chr1_70936965     ZHar    G    C        0      0        2 
   1   chr1_70936965   Sample    G    C        0      0        2 
   1   chr1_70940896     AAsi    A    G        0      0        2 
   1   chr1_70940896     AKia    A    G        0      0        2 
   1   chr1_70940896     AOna    A    G        1      2        2 
   1   chr1_70940896     ASom    A    G        0      0        2 
   1   chr1_70940896     HCab    A    G        0      0        2 
   1   chr1_70940896     HPrz    A    G        0      0        2 
   1   chr1_70940896     ZBoe    A    G        1      2        2 
   1   chr1_70940896     ZGre    A    G        0      0        2 
   1   chr1_70940896     ZHar    A    G        0      0        2 
   1   chr1_70940896   Sample    A    G        0      0        2 
   1   chr1_70942493     AAsi    A    G        0      0        2 
   1   chr1_70942493     AKia    A    G        0      0        2 
   1   chr1_70942493     AOna    A    G        0      0        2 
   1   chr1_70942493     ASom    A    G        0      0        2 
   1   chr1_70942493     HCab    A    G        1      2        2 
   1   chr1_70942493     HPrz    A    G        1      2        2 
   1   chr1_70942493     ZBoe    A    G        0      0        2 
   1   chr1_70942493     ZGre    A    G        0      0        2 
   1   chr1_70942493     ZHar    A    G        0      0        2 
   1   chr1_70942493   Sample    A    G        0      0        2 
   1   chr1_70950252     AAsi    A    C      0.5      1        2 
   1   chr1_70950252     AKia    A    C        0      0        2 
   1   chr1_70950252     AOna    A    C        0      0        2 
   1   chr1_70950252     ASom    A    C        0      0        2 
   1   chr1_70950252     HCab    A    C        0      0        2 
   1   chr1_70950252     HPrz    A    C        0      0        2 
   1   chr1_70950252     ZBoe    A    C        0      0        2 
   1   chr1_70950252     ZGre    A    C        0      0        2 
   1   chr1_70950252     ZHar    A    C        0      0        2 
   1   chr1_70950252   Sample    A    C        0      0        2 
   1   chr1_70952473     AAsi    T    C        0      0        2 
   1   chr1_70952473     AKia    T    C        0      0        2 
   1   chr1_70952473     AOna    T    C        1      2        2 
   1   chr1_70952473     ASom    T    C        0      0        2 
   1   chr1_70952473     HCab    T    C        0      0        2 
   1   chr1_70952473     HPrz    T    C        0      0        2 
   1   chr1_70952473     ZBoe    T    C        0      0        2 
   1   chr1_70952473     ZGre    T    C        0      0        2 
   1   chr1_70952473     ZHar    T    C        0      0        2 
   1   chr1_70952473   Sample    T    C        0      0        2 
   1   chr1_70954013     AAsi    T    C        0      0        2 
   1   chr1_70954013     AKia    T    C        0      0        2 
   1   chr1_70954013     AOna    T    C        0      0        2 
   1   chr1_70954013     ASom    T    C        1      2        2 
   1   chr1_70954013     HCab    T    C        0      0        2 
   1   chr1_70954013     HPrz    T    C        0      0        2 
   1   chr1_70954013     ZBoe    T    C        0      0        2 
   1   chr1_70954013     ZGre    T    C        0      0        2 
   1   chr1_70954013     ZHar    T    C        0      0        2 
   1   chr1_70954013   Sample    T    C        0      0        2 
   1   chr1_70958940     AAsi    T    C        0      0        2 
   1   chr1_70958940     AKia    T    C      0.5      1        2 
   1   chr1_70958940     AOna    T    C        0      0        2 
   1   chr1_70958940     ASom    T    C        0      0        2 
   1   chr1_70958940     HCab    T    C        0      0        2 
   1   chr1_70958940     HPrz    T    C        0      0        2 
   1   chr1_70958940     ZBoe    T    C        0      0        2 
   1   chr1_70958940     ZGre    T    C        0      0        2 
   1   chr1_70958940     ZHar    T    C        0      0        2 
   1   chr1_70958940   Sample    T    C        0      0        2 
   1   chr1_70959891     AAsi    A    G        0      0        2 
   1   chr1_70959891     AKia    A    G        0      0        2 
   1   chr1_70959891     AOna    A    G        0      0        2 
   1   chr1_70959891     ASom    A    G        0      0        2 
   1   chr1_70959891     HCab    A    G        0      0        2 
   1   chr1_70959891     HPrz    A    G        0      0        2 
   1   chr1_70959891     ZBoe    A    G        0      0        2 
   1   chr1_70959891     ZGre    A    G        1      2        2 
   1   chr1_70959891     ZHar    A    G        0      0        2 
   1   chr1_70959891   Sample    A    G        0      0        2 
   1   chr1_70972628     AAsi    T    C        0      0        2 
   1   chr1_70972628     AKia    T    C        0      0        2 
   1   chr1_70972628     AOna    T    C        0      0        2 
   1   chr1_70972628     ASom    T    C        0      0        2 
   1   chr1_70972628     HCab    T    C        0      0        2 
   1   chr1_70972628     HPrz    T    C        0      0        2 
   1   chr1_70972628     ZBoe    T    C        0      0        2 
   1   chr1_70972628     ZGre    T    C      0.5      1        2 
   1   chr1_70972628     ZHar    T    C        0      0        2 
   1   chr1_70972628   Sample    T    C        0      0        2 
   1   chr1_70976462     AAsi    A    G        0      0        2 
   1   chr1_70976462     AKia    A    G        1      2        2 
   1   chr1_70976462     AOna    A    G        0      0        2 
   1   chr1_70976462     ASom    A    G        0      0        2 
   1   chr1_70976462     HCab    A    G        0      0        2 
   1   chr1_70976462     HPrz    A    G        0      0        2 
   1   chr1_70976462     ZBoe    A    G        0      0        2 
   1   chr1_70976462     ZGre    A    G        0      0        2 
   1   chr1_70976462     ZHar    A    G        0      0        2 
   1   chr1_70976462   Sample    A    G        0      0        2 
   1   chr1_70980426     AAsi    A    C        0      0        2 
   1   chr1_70980426     AKia    A    C        0      0        2 
   1   chr1_70980426     AOna    A    C        0      0        2 
   1   chr1_70980426     ASom    A    C        0      0        2 
   1   chr1_70980426     HCab    A    C        0      0        2 
   1   chr1_70980426     HPrz    A    C        0      0        2 
   1   chr1_70980426     ZBoe    A    C        0      0        2 
   1   chr1_70980426     ZGre    A    C        1      2        2 
   1   chr1_70980426     ZHar    A    C        0      0        2 
   1   chr1_70980426   Sample    A    C        0      0        2 
   1   chr1_70995066     AAsi    A    G        0      0        2 
   1   chr1_70995066     AKia    A    G        0      0        2 
   1   chr1_70995066     AOna    A    G        0      0        2 
   1   chr1_70995066     ASom    A    G        0      0        2 
   1   chr1_70995066     HCab    A    G        1      2        2 
   1   chr1_70995066     HPrz    A    G        1      2        2 
   1   chr1_70995066     ZBoe    A    G        0      0        2 
   1   chr1_70995066     ZGre    A    G        0      0        2 
   1   chr1_70995066     ZHar    A    G        0      0        2 
   1   chr1_70995066   Sample    A    G        0      0        2 
   1   chr1_70999633     AAsi    G    A        0      0        2 
   1   chr1_70999633     AKia    G    A        0      0        2 
   1   chr1_70999633     AOna    G    A        0      0        2 
   1   chr1_70999633     ASom    G    A        0      0        2 
   1   chr1_70999633     HCab    G    A        1      2        2 
   1   chr1_70999633     HPrz    G    A        1      2        2 
   1   chr1_70999633     ZBoe    G    A        0      0        2 
   1   chr1_70999633     ZGre    G    A        0      0        2 
   1   chr1_70999633     ZHar    G    A        0      0        2 
   1   chr1_70999633   Sample    G    A        0      0        2 
   1   chr1_71019079     AAsi    C    T        0      0        2 
   1   chr1_71019079     AKia    C    T        0      0        2 
   1   chr1_71019079     AOna    C    T        0      0        2 
   1   chr1_71019079     ASom    C    T        0      0        2 
   1   chr1_71019079     HCab    C    T        0      0        2 
   1   chr1_71019079     HPrz    C    T        0      0        2 
   1   chr1_71019079     ZBoe    C    T      0.5      1        2 
   1   chr1_71019079     ZGre    C    T        0      0        2 
   1   chr1_71019079     ZHar    C    T        0      0        2 
   1   chr1_71019079   Sample    C    T        0      0        2 
   1   chr1_71022158     AAsi    C    T        0      0        2 
   1   chr1_71022158     AKia    C    T        0      0        2 
   1   chr1_71022158     AOna    C    T        0      0        2 
   1   chr1_71022158     ASom    C    T        0      0        2 
   1   chr1_71022158     HCab    C    T        0      0        2 
   1   chr1_71022158     HPrz    C    T      0.5      1        2 
   1   chr1_71022158     ZBoe    C    T        0      0        2 
   1   chr1_71022158     ZGre    C    T        0      0        2 
   1   chr1_71022158     ZHar    C    T        0      0        2 
   1   chr1_71022158   Sample    C    T        0      0        2 
   1   chr1_71024062     AAsi    T    C        0      0        2 
   1   chr1_71024062     AKia    T    C        0      0        2 
   1   chr1_71024062     AOna    T    C        0      0        2 
   1   chr1_71024062     ASom    T    C        0      0        2 
   1   chr1_71024062     HCab    T    C      0.5      1        2 
   1   chr1_71024062     HPrz    T    C        1      2        2 
   1   chr1_71024062     ZBoe    T    C        0      0        2 
   1   chr1_71024062     ZGre    T    C        0      0        2 
   1   chr1_71024062     ZHar    T    C        0      0        2 
   1   chr1_71024062   Sample    T    C        0      0        2 
   1   chr1_71041997     AAsi    T    C        0      0        2 
   1   chr1_71041997     AKia    T    C        0      0        2 
   1   chr1_71041997     AOna    T    C        0      0        2 
   1   chr1_71041997     ASom    T    C        0      0        2 
   1   chr1_71041997     HCab    T    C      0.5      1        2 
   1   chr1_71041997     HPrz    T    C        0      0        2 
   1   chr1_71041997     ZBoe    T    C        0      0        2 
   1   chr1_71041997     ZGre    T    C        0      0        2 
   1   chr1_71041997     ZHar    T    C        0      0        2 
   1   chr1_71041997   Sample    T    C        0      0        2 
   1   chr1_71047534     AAsi    T    A      0.5      1        2 
   1   chr1_71047534     AKia    T    A        0      0        2 
   1   chr1_71047534     AOna    T    A        0      0        2 
   1   chr1_71047534     ASom    T    A        0      0        2 
   1   chr1_71047534     HCab    T    A        0      0        2 
   1   chr1_71047534     HPrz    T    A        0      0        2 
   1   chr1_71047534     ZBoe    T    A        0      0        2 
   1   chr1_71047534     ZGre    T    A        0      0        2 
   1   chr1_71047534     ZHar    T    A        0      0        2 
   1   chr1_71047534   Sample    T    A        0      0        2 
   1   chr1_71053197     AAsi    G    A        0      0        2 
   1   chr1_71053197     AKia    G    A        0      0        2 
   1   chr1_71053197     AOna    G    A        0      0        2 
   1   chr1_71053197     ASom    G    A        0      0        2 
   1   chr1_71053197     HCab    G    A        0      0        2 
   1   chr1_71053197     HPrz    G    A        0      0        2 
   1   chr1_71053197     ZBoe    G    A        1      2        2 
   1   chr1_71053197     ZGre    G    A        1      2        2 
   1   chr1_71053197     ZHar    G    A        1      2        2 
   1   chr1_71053197   Sample    G    A        0      0        2 
   1   chr1_71055714     AAsi    C    T        0      0        2 
   1   chr1_71055714     AKia    C    T        0      0        2 
   1   chr1_71055714     AOna    C    T        0      0        2 
   1   chr1_71055714     ASom    C    T        0      0        2 
   1   chr1_71055714     HCab    C    T        0      0        2 
   1   chr1_71055714     HPrz    C    T        0      0        2 
   1   chr1_71055714     ZBoe    C    T        1      2        2 
   1   chr1_71055714     ZGre    C    T        1      2        2 
   1   chr1_71055714     ZHar    C    T        0      0        2 
   1   chr1_71055714   Sample    C    T        0      0        2 
   1   chr1_71060698     AAsi    A    G        0      0        2 
   1   chr1_71060698     AKia    A    G        0      0        2 
   1   chr1_71060698     AOna    A    G        0      0        2 
   1   chr1_71060698     ASom    A    G        0      0        2 
   1   chr1_71060698     HCab    A    G        1      2        2 
   1   chr1_71060698     HPrz    A    G        1      2        2 
   1   chr1_71060698     ZBoe    A    G        0      0        2 
   1   chr1_71060698     ZGre    A    G        0      0        2 
   1   chr1_71060698     ZHar    A    G        0      0        2 
   1   chr1_71060698   Sample    A    G        0      0        2 
   1   chr1_71062220     AAsi    A    G        0      0        2 
   1   chr1_71062220     AKia    A    G        0      0        2 
   1   chr1_71062220     AOna    A    G        0      0        2 
   1   chr1_71062220     ASom    A    G        0      0        2 
   1   chr1_71062220     HCab    A    G        0      0        2 
   1   chr1_71062220     HPrz    A    G        0      0        2 
   1   chr1_71062220     ZBoe    A    G        1      2        2 
   1   chr1_71062220     ZGre    A    G        1      2        2 
   1   chr1_71062220     ZHar    A    G        0      0        2 
   1   chr1_71062220   Sample    A    G        0      0        2 
   1   chr1_71069418     AAsi    A    G        0      0        2 
   1   chr1_71069418     AKia    A    G        0      0        2 
   1   chr1_71069418     AOna    A    G        0      0        2 
   1   chr1_71069418     ASom    A    G        0      0        2 
   1   chr1_71069418     HCab    A    G        0      0        2 
   1   chr1_71069418     HPrz    A    G        0      0        2 
   1   chr1_71069418     ZBoe    A    G        0      0        2 
   1   chr1_71069418     ZGre    A    G        0      0        2 
   1   chr1_71069418     ZHar    A    G        1      2        2 
   1   chr1_71069418   Sample    A    G        0      0        2 
   1   chr1_71069707     AAsi    T    C        0      0        2 
   1   chr1_71069707     AKia    T    C        0      0        2 
   1   chr1_71069707     AOna    T    C        0      0        2 
   1   chr1_71069707     ASom    T    C        0      0        2 
   1   chr1_71069707     HCab    T    C        0      0        2 
   1   chr1_71069707     HPrz    T    C        0      0        2 
   1   chr1_71069707     ZBoe    T    C        0      0        2 
   1   chr1_71069707     ZGre    T    C        0      0        2 
   1   chr1_71069707     ZHar    T    C        1      2        2 
   1   chr1_71069707   Sample    T    C        0      0        2 
   1   chr1_71073909     AAsi    A    G        0      0        2 
   1   chr1_71073909     AKia    A    G        0      0        2 
   1   chr1_71073909     AOna    A    G        0      0        2 
   1   chr1_71073909     ASom    A    G        0      0        2 
   1   chr1_71073909     HCab    A    G        0      0        2 
   1   chr1_71073909     HPrz    A    G        0      0        2 
   1   chr1_71073909     ZBoe    A    G        0      0        2 
   1   chr1_71073909     ZGre    A    G      0.5      1        2 
   1   chr1_71073909     ZHar    A    G        0      0        2 
   1   chr1_71073909   Sample    A    G        0      0        2 
   1   chr1_71074742     AAsi    T    C        0      0        2 
   1   chr1_71074742     AKia    T    C        1      2        2 
   1   chr1_71074742     AOna    T    C        1      2        2 
   1   chr1_71074742     ASom    T    C        0      0        2 
   1   chr1_71074742     HCab    T    C        0      0        2 
   1   chr1_71074742     HPrz    T    C        0      0        2 
   1   chr1_71074742     ZBoe    T    C        0      0        2 
   1   chr1_71074742     ZGre    T    C        0      0        2 
   1   chr1_71074742     ZHar    T    C        0      0        2 
   1   chr1_71074742   Sample    T    C        0      0        2 
   1   chr1_71075321     AAsi    A    G        0      0        2 
   1   chr1_71075321     AKia    A    G        0      0        2 
   1   chr1_71075321     AOna    A    G        0      0        2 
   1   chr1_71075321     ASom    A    G        0      0        2 
   1   chr1_71075321     HCab    A    G        1      2        2 
   1   chr1_71075321     HPrz    A    G        1      2        2 
   1   chr1_71075321     ZBoe    A    G        0      0        2 
   1   chr1_71075321     ZGre    A    G        0      0        2 
   1   chr1_71075321     ZHar    A    G        0      0        2 
   1   chr1_71075321   Sample    A    G        0      0        2 
   1   chr1_71077364     AAsi    A    G        0      0        2 
   1   chr1_71077364     AKia    A    G        0      0        2 
   1   chr1_71077364     AOna    A    G        0      0        2 
   1   chr1_71077364     ASom    A    G        0      0        2 
   1   chr1_71077364     HCab    A    G        0      0        2 
   1   chr1_71077364     HPrz    A    G        0      0        2 
   1   chr1_71077364     ZBoe    A    G      0.5      1        2 
   1   chr1_71077364     ZGre    A    G        0      0        2 
   1   chr1_71077364     ZHar    A    G        0      0        2 
   1   chr1_71077364   Sample    A    G        0      0        2 
   1   chr1_71080972     AAsi    A    G        0      0        2 
   1   chr1_71080972     AKia    A    G        1      2        2 
   1   chr1_71080972     AOna    A    G        1      2        2 
   1   chr1_71080972     ASom    A    G        0      0        2 
   1   chr1_71080972     HCab    A    G        0      0        2 
   1   chr1_71080972     HPrz    A    G        0      0        2 
   1   chr1_71080972     ZBoe    A    G        0      0        2 
   1   chr1_71080972     ZGre    A    G        0      0        2 
   1   chr1_71080972     ZHar    A    G        0      0        2 
   1   chr1_71080972   Sample    A    G        0      0        2 
   1   chr1_71081143     AAsi    T    C        0      0        2 
   1   chr1_71081143     AKia    T    C        0      0        2 
   1   chr1_71081143     AOna    T    C        0      0        2 
   1   chr1_71081143     ASom    T    C        0      0        2 
   1   chr1_71081143     HCab    T    C        0      0        2 
   1   chr1_71081143     HPrz    T    C        0      0        2 
   1   chr1_71081143     ZBoe    T    C      0.5      1        2 
   1   chr1_71081143     ZGre    T    C        0      0        2 
   1   chr1_71081143     ZHar    T    C        0      0        2 
   1   chr1_71081143   Sample    T    C        0      0        2 
   1   chr1_71083576     AAsi    G    A        0      0        2 
   1   chr1_71083576     AKia    G    A        0      0        2 
   1   chr1_71083576     AOna    G    A        0      0        2 
   1   chr1_71083576     ASom    G    A        0      0        2 
   1   chr1_71083576     HCab    G    A        0      0        2 
   1   chr1_71083576     HPrz    G    A        0      0        2 
   1   chr1_71083576     ZBoe    G    A        0      0        2 
   1   chr1_71083576     ZGre    G    A        1      2        2 
   1   chr1_71083576     ZHar    G    A        0      0        2 
   1   chr1_71083576   Sample    G    A        0      0        2 
   1   chr1_71084001     AAsi    C    G        0      0        2 
   1   chr1_71084001     AKia    C    G        0      0        2 
   1   chr1_71084001     AOna    C    G        1      2        2 
   1   chr1_71084001     ASom    C    G        0      0        2 
   1   chr1_71084001     HCab    C    G        0      0        2 
   1   chr1_71084001     HPrz    C    G        0      0        2 
   1   chr1_71084001     ZBoe    C    G        0      0        2 
   1   chr1_71084001     ZGre    C    G        0      0        2 
   1   chr1_71084001     ZHar    C    G        0      0        2 
   1   chr1_71084001   Sample    C    G        0      0        2 
   1   chr1_71085401     AAsi    T    C        0      0        2 
   1   chr1_71085401     AKia    T    C        0      0        2 
   1   chr1_71085401     AOna    T    C        0      0        2 
   1   chr1_71085401     ASom    T    C        0      0        2 
   1   chr1_71085401     HCab    T    C        0      0        2 
   1   chr1_71085401     HPrz    T    C        0      0        2 
   1   chr1_71085401     ZBoe    T    C      0.5      1        2 
   1   chr1_71085401     ZGre    T    C        0      0        2 
   1   chr1_71085401     ZHar    T    C        0      0        2 
   1   chr1_71085401   Sample    T    C        0      0        2 
   1   chr1_71087731     AAsi    T    C        0      0        2 
   1   chr1_71087731     AKia    T    C      0.5      1        2 
   1   chr1_71087731     AOna    T    C        0      0        2 
   1   chr1_71087731     ASom    T    C        0      0        2 
   1   chr1_71087731     HCab    T    C        0      0        2 
   1   chr1_71087731     HPrz    T    C      0.5      1        2 
   1   chr1_71087731     ZBoe    T    C        0      0        2 
   1   chr1_71087731     ZGre    T    C        0      0        2 
   1   chr1_71087731     ZHar    T    C      0.5      1        2 
   1   chr1_71087731   Sample    T    C        0      0        2 
   1   chr1_71088989     AAsi    T    C        0      0        2 
   1   chr1_71088989     AKia    T    C        1      2        2 
   1   chr1_71088989     AOna    T    C        1      2        2 
   1   chr1_71088989     ASom    T    C        0      0        2 
   1   chr1_71088989     HCab    T    C        0      0        2 
   1   chr1_71088989     HPrz    T    C        0      0        2 
   1   chr1_71088989     ZBoe    T    C        0      0        2 
   1   chr1_71088989     ZGre    T    C        0      0        2 
   1   chr1_71088989     ZHar    T    C        0      0        2 
   1   chr1_71088989   Sample    T    C        0      0        2 
   1   chr1_71089798     AAsi    T    G        0      0        2 
   1   chr1_71089798     AKia    T    G        0      0        2 
   1   chr1_71089798     AOna    T    G        0      0        2 
   1   chr1_71089798     ASom    T    G        0      0        2 
   1   chr1_71089798     HCab    T    G        1      2        2 
   1   chr1_71089798     HPrz    T    G        1      2        2 
   1   chr1_71089798     ZBoe    T    G        0      0        2 
   1   chr1_71089798     ZGre    T    G        0      0        2 
   1   chr1_71089798     ZHar    T    G        0      0        2 
   1   chr1_71089798   Sample    T    G        0      0        2 
   1   chr1_71104522     AAsi    T    C        0      0        2 
   1   chr1_71104522     AKia    T    C        0      0        2 
   1   chr1_71104522     AOna    T    C        0      0        2 
   1   chr1_71104522     ASom    T    C        0      0        2 
   1   chr1_71104522     HCab    T    C        1      2        2 
   1   chr1_71104522     HPrz    T    C      0.5      1        2 
   1   chr1_71104522     ZBoe    T    C        0      0        2 
   1   chr1_71104522     ZGre    T    C        0      0        2 
   1   chr1_71104522     ZHar    T    C        0      0        2 
   1   chr1_71104522   Sample    T    C        0      0        2 
   1   chr1_71107119     AAsi    T    C        0      0        2 
   1   chr1_71107119     AKia    T    C        0      0        2 
   1   chr1_71107119     AOna    T    C        0      0        2 
   1   chr1_71107119     ASom    T    C        0      0        2 
   1   chr1_71107119     HCab    T    C        1      2        2 
   1   chr1_71107119     HPrz    T    C        1      2        2 
   1   chr1_71107119     ZBoe    T    C        0      0        2 
   1   chr1_71107119     ZGre    T    C        0      0        2 
   1   chr1_71107119     ZHar    T    C        0      0        2 
   1   chr1_71107119   Sample    T    C        0      0        2 
   1   chr1_71107969     AAsi    T    C        0      0        2 
   1   chr1_71107969     AKia    T    C        0      0        2 
   1   chr1_71107969     AOna    T    C        0      0        2 
   1   chr1_71107969     ASom    T    C        0      0        2 
   1   chr1_71107969     HCab    T    C        0      0        2 
   1   chr1_71107969     HPrz    T    C      0.5      1        2 
   1   chr1_71107969     ZBoe    T    C        0      0        2 
   1   chr1_71107969     ZGre    T    C        0      0        2 
   1   chr1_71107969     ZHar    T    C        0      0        2 
   1   chr1_71107969   Sample    T    C        0      0        2 
   1   chr1_71111217     AAsi    G    A        0      0        2 
   1   chr1_71111217     AKia    G    A        0      0        2 
   1   chr1_71111217     AOna    G    A        0      0        2 
   1   chr1_71111217     ASom    G    A        0      0        2 
   1   chr1_71111217     HCab    G    A        1      2        2 
   1   chr1_71111217     HPrz    G    A        1      2        2 
   1   chr1_71111217     ZBoe    G    A        0      0        2 
   1   chr1_71111217     ZGre    G    A        0      0        2 
   1   chr1_71111217     ZHar    G    A        0      0        2 
   1   chr1_71111217   Sample    G    A        0      0        2 
   1   chr1_71115748     AAsi    C    A        0      0        2 
   1   chr1_71115748     AKia    C    A        0      0        2 
   1   chr1_71115748     AOna    C    A        0      0        2 
   1   chr1_71115748     ASom    C    A        0      0        2 
   1   chr1_71115748     HCab    C    A        0      0        2 
   1   chr1_71115748     HPrz    C    A        0      0        2 
   1   chr1_71115748     ZBoe    C    A        0      0        2 
   1   chr1_71115748     ZGre    C    A        0      0        2 
   1   chr1_71115748     ZHar    C    A        1      2        2 
   1   chr1_71115748   Sample    C    A        0      0        2 
   1   chr1_71115782     AAsi    T    C        0      0        2 
   1   chr1_71115782     AKia    T    C        0      0        2 
   1   chr1_71115782     AOna    T    C        0      0        2 
   1   chr1_71115782     ASom    T    C        0      0        2 
   1   chr1_71115782     HCab    T    C        0      0        2 
   1   chr1_71115782     HPrz    T    C      0.5      1        2 
   1   chr1_71115782     ZBoe    T    C        0      0        2 
   1   chr1_71115782     ZGre    T    C        0      0        2 
   1   chr1_71115782     ZHar    T    C        0      0        2 
   1   chr1_71115782   Sample    T    C        0      0        2 
   1   chr1_71126407     AAsi    A    G        0      0        2 
   1   chr1_71126407     AKia    A    G        0      0        2 
   1   chr1_71126407     AOna    A    G        0      0        2 
   1   chr1_71126407     ASom    A    G        0      0        2 
   1   chr1_71126407     HCab    A    G        0      0        2 
   1   chr1_71126407     HPrz    A    G        0      0        2 
   1   chr1_71126407     ZBoe    A    G        0      0        2 
   1   chr1_71126407     ZGre    A    G        0      0        2 
   1   chr1_71126407     ZHar    A    G        1      2        2 
   1   chr1_71126407   Sample    A    G        0      0        2 
   1   chr1_71127335     AAsi    A    G        0      0        2 
   1   chr1_71127335     AKia    A    G        0      0        2 
   1   chr1_71127335     AOna    A    G        0      0        2 
   1   chr1_71127335     ASom    A    G        0      0        2 
   1   chr1_71127335     HCab    A    G        0      0        2 
   1   chr1_71127335     HPrz    A    G        0      0        2 
   1   chr1_71127335     ZBoe    A    G        1      2        2 
   1   chr1_71127335     ZGre    A    G        1      2        2 
   1   chr1_71127335     ZHar    A    G        1      2        2 
   1   chr1_71127335   Sample    A    G        0      0        2 
   1   chr1_71128787     AAsi    C    T        0      0        2 
   1   chr1_71128787     AKia    C    T        0      0        2 
   1   chr1_71128787     AOna    C    T        0      0        2 
   1   chr1_71128787     ASom    C    T        0      0        2 
   1   chr1_71128787     HCab    C    T        1      2        2 
   1   chr1_71128787     HPrz    C    T        1      2        2 
   1   chr1_71128787     ZBoe    C    T        0      0        2 
   1   chr1_71128787     ZGre    C    T        0      0        2 
   1   chr1_71128787     ZHar    C    T        0      0        2 
   1   chr1_71128787   Sample    C    T        0      0        2 
   1   chr1_71131324     AAsi    A    G        0      0        2 
   1   chr1_71131324     AKia    A    G        0      0        2 
   1   chr1_71131324     AOna    A    G        0      0        2 
   1   chr1_71131324     ASom    A    G        0      0        2 
   1   chr1_71131324     HCab    A    G      0.5      1        2 
   1   chr1_71131324     HPrz    A    G        0      0        2 
   1   chr1_71131324     ZBoe    A    G        0      0        2 
   1   chr1_71131324     ZGre    A    G        0      0        2 
   1   chr1_71131324     ZHar    A    G        0      0        2 
   1   chr1_71131324   Sample    A    G        1      2        2 
   1   chr1_71132857     AAsi    G    A        0      0        2 
   1   chr1_71132857     AKia    G    A        0      0        2 
   1   chr1_71132857     AOna    G    A        0      0        2 
   1   chr1_71132857     ASom    G    A        0      0        2 
   1   chr1_71132857     HCab    G    A        0      0        2 
   1   chr1_71132857     HPrz    G    A        0      0        2 
   1   chr1_71132857     ZBoe    G    A        0      0        2 
   1   chr1_71132857     ZGre    G    A        1      2        2 
   1   chr1_71132857     ZHar    G    A        0      0        2 
   1   chr1_71132857   Sample    G    A        0      0        2 
   1   chr1_71137068     AAsi    C    T        0      0        2 
   1   chr1_71137068     AKia    C    T        0      0        2 
   1   chr1_71137068     AOna    C    T        0      0        2 
   1   chr1_71137068     ASom    C    T        1      2        2 
   1   chr1_71137068     HCab    C    T        0      0        2 
   1   chr1_71137068     HPrz    C    T        0      0        2 
   1   chr1_71137068     ZBoe    C    T        0      0        2 
   1   chr1_71137068     ZGre    C    T        0      0        2 
   1   chr1_71137068     ZHar    C    T        0      0        2 
   1   chr1_71137068   Sample    C    T        0      0        2 
   1   chr1_71138643     AAsi    C    T        0      0        2 
   1   chr1_71138643     AKia    C    T        1      2        2 
   1   chr1_71138643     AOna    C    T        0      0        2 
   1   chr1_71138643     ASom    C    T        0      0        2 
   1   chr1_71138643     HCab    C    T        0      0        2 
   1   chr1_71138643     HPrz    C    T        0      0        2 
   1   chr1_71138643     ZBoe    C    T        0      0        2 
   1   chr1_71138643     ZGre    C    T        0      0        2 
   1   chr1_71138643     ZHar    C    T        0      0        2 
   1   chr1_71138643   Sample    C    T        0      0        2 
   1   chr1_71139548     AAsi    T    C        0      0        2 
   1   chr1_71139548     AKia    T    C        0      0        2 
   1   chr1_71139548     AOna    T    C        0      0        2 
   1   chr1_71139548     ASom    T    C        0      0        2 
   1   chr1_71139548     HCab    T    C        1      2        2 
   1   chr1_71139548     HPrz    T    C        1      2        2 
   1   chr1_71139548     ZBoe    T    C        0      0        2 
   1   chr1_71139548     ZGre    T    C        0      0        2 
   1   chr1_71139548     ZHar    T    C        0      0        2 
   1   chr1_71139548   Sample    T    C        0      0        2 
   1   chr1_71140454     AAsi    A    G        0      0        2 
   1   chr1_71140454     AKia    A    G        1      2        2 
   1   chr1_71140454     AOna    A    G        0      0        2 
   1   chr1_71140454     ASom    A    G        0      0        2 
   1   chr1_71140454     HCab    A    G        0      0        2 
   1   chr1_71140454     HPrz    A    G        0      0        2 
   1   chr1_71140454     ZBoe    A    G        0      0        2 
   1   chr1_71140454     ZGre    A    G        0      0        2 
   1   chr1_71140454     ZHar    A    G        0      0        2 
   1   chr1_71140454   Sample    A    G        0      0        2 
   1   chr1_71142872     AAsi    A    G        0      0        2 
   1   chr1_71142872     AKia    A    G        0      0        2 
   1   chr1_71142872     AOna    A    G        0      0        2 
   1   chr1_71142872     ASom    A    G        0      0        2 
   1   chr1_71142872     HCab    A    G        0      0        2 
   1   chr1_71142872     HPrz    A    G        0      0        2 
   1   chr1_71142872     ZBoe    A    G        0      0        2 
   1   chr1_71142872     ZGre    A    G        1      2        2 
   1   chr1_71142872     ZHar    A    G        0      0        2 
   1   chr1_71142872   Sample    A    G        0      0        2 
   1   chr1_71143376     AAsi    G    A        0      0        2 
   1   chr1_71143376     AKia    G    A        0      0        2 
   1   chr1_71143376     AOna    G    A        0      0        2 
   1   chr1_71143376     ASom    G    A        0      0        2 
   1   chr1_71143376     HCab    G    A        1      2        2 
   1   chr1_71143376     HPrz    G    A        1      2        2 
   1   chr1_71143376     ZBoe    G    A        0      0        2 
   1   chr1_71143376     ZGre    G    A        0      0        2 
   1   chr1_71143376     ZHar    G    A        0      0        2 
   1   chr1_71143376   Sample    G    A        0      0        2 
   1   chr1_71149515     AAsi    T    C        0      0        2 
   1   chr1_71149515     AKia    T    C        0      0        2 
   1   chr1_71149515     AOna    T    C        0      0        2 
   1   chr1_71149515     ASom    T    C        0      0        2 
   1   chr1_71149515     HCab    T    C        0      0        2 
   1   chr1_71149515     HPrz    T    C        0      0        2 
   1   chr1_71149515     ZBoe    T    C        0      0        2 
   1   chr1_71149515     ZGre    T    C        0      0        2 
   1   chr1_71149515     ZHar    T    C        1      2        2 
   1   chr1_71149515   Sample    T    C        0      0        2 
   1   chr1_71150220     AAsi    A    G        0      0        2 
   1   chr1_71150220     AKia    A    G        0      0        2 
   1   chr1_71150220     AOna    A    G        0      0        2 
   1   chr1_71150220     ASom    A    G        0      0        2 
   1   chr1_71150220     HCab    A    G        0      0        2 
   1   chr1_71150220     HPrz    A    G        0      0        2 
   1   chr1_71150220     ZBoe    A    G        0      0        2 
   1   chr1_71150220     ZGre    A    G      0.5      1        2 
   1   chr1_71150220     ZHar    A    G        0      0        2 
   1   chr1_71150220   Sample    A    G        0      0        2 
   1   chr1_71151374     AAsi    G    A      0.5      1        2 
   1   chr1_71151374     AKia    G    A        0      0        2 
   1   chr1_71151374     AOna    G    A        0      0        2 
   1   chr1_71151374     ASom    G    A        0      0        2 
   1   chr1_71151374     HCab    G    A        0      0        2 
   1   chr1_71151374     HPrz    G    A        0      0        2 
   1   chr1_71151374     ZBoe    G    A        0      0        2 
   1   chr1_71151374     ZGre    G    A        0      0        2 
   1   chr1_71151374     ZHar    G    A        0      0        2 
   1   chr1_71151374   Sample    G    A        0      0        2 
   1   chr1_71154371     AAsi    C    T        0      0        2 
   1   chr1_71154371     AKia    C    T        0      0        2 
   1   chr1_71154371     AOna    C    T        0      0        2 
   1   chr1_71154371     ASom    C    T        0      0        2 
   1   chr1_71154371     HCab    C    T      0.5      1        2 
   1   chr1_71154371     HPrz    C    T        0      0        2 
   1   chr1_71154371     ZBoe    C    T        0      0        2 
   1   chr1_71154371     ZGre    C    T        0      0        2 
   1   chr1_71154371     ZHar    C    T        0      0        2 
   1   chr1_71154371   Sample    C    T        0      0        2 
   1   chr1_71155621     AAsi    A    G        0      0        2 
   1   chr1_71155621     AKia    A    G        0      0        2 
   1   chr1_71155621     AOna    A    G        0      0        2 
   1   chr1_71155621     ASom    A    G        0      0        2 
   1   chr1_71155621     HCab    A    G        0      0        2 
   1   chr1_71155621     HPrz    A    G        0      0        2 
   1   chr1_71155621     ZBoe    A    G        0      0        2 
   1   chr1_71155621     ZGre    A    G        0      0        2 
   1   chr1_71155621     ZHar    A    G        1      2        2 
   1   chr1_71155621   Sample    A    G        0      0        2 
   1   chr1_71155740     AAsi    T    C      0.5      1        2 
   1   chr1_71155740     AKia    T    C        0      0        2 
   1   chr1_71155740     AOna    T    C        0      0        2 
   1   chr1_71155740     ASom    T    C        0      0        2 
   1   chr1_71155740     HCab    T    C        0      0        2 
   1   chr1_71155740     HPrz    T    C        0      0        2 
   1   chr1_71155740     ZBoe    T    C        0      0        2 
   1   chr1_71155740     ZGre    T    C        0      0        2 
   1   chr1_71155740     ZHar    T    C        0      0        2 
   1   chr1_71155740   Sample    T    C        0      0        2 
   1   chr1_71159467     AAsi    A    G        0      0        2 
   1   chr1_71159467     AKia    A    G        1      2        2 
   1   chr1_71159467     AOna    A    G        0      0        2 
   1   chr1_71159467     ASom    A    G        0      0        2 
   1   chr1_71159467     HCab    A    G        0      0        2 
   1   chr1_71159467     HPrz    A    G        0      0        2 
   1   chr1_71159467     ZBoe    A    G        0      0        2 
   1   chr1_71159467     ZGre    A    G        0      0        2 
   1   chr1_71159467     ZHar    A    G        0      0        2 
   1   chr1_71159467   Sample    A    G        0      0        2 
   1   chr1_71164316     AAsi    T    C        0      0        2 
   1   chr1_71164316     AKia    T    C        0      0        2 
   1   chr1_71164316     AOna    T    C        0      0        2 
   1   chr1_71164316     ASom    T    C        1      2        2 
   1   chr1_71164316     HCab    T    C        0      0        2 
   1   chr1_71164316     HPrz    T    C        0      0        2 
   1   chr1_71164316     ZBoe    T    C        0      0        2 
   1   chr1_71164316     ZGre    T    C        0      0        2 
   1   chr1_71164316     ZHar    T    C        0      0        2 
   1   chr1_71164316   Sample    T    C        0      0        2 
   1   chr1_71166991     AAsi    T    C        0      0        2 
   1   chr1_71166991     AKia    T    C        1      2        2 
   1   chr1_71166991     AOna    T    C        0      0        2 
   1   chr1_71166991     ASom    T    C        0      0        2 
   1   chr1_71166991     HCab    T    C        0      0        2 
   1   chr1_71166991     HPrz    T    C        0      0        2 
   1   chr1_71166991     ZBoe    T    C        0      0        2 
   1   chr1_71166991     ZGre    T    C        0      0        2 
   1   chr1_71166991     ZHar    T    C        0      0        2 
   1   chr1_71166991   Sample    T    C        0      0        2 
   1   chr1_71176766     AAsi    T    G        0      0        2 
   1   chr1_71176766     AKia    T    G        0      0        2 
   1   chr1_71176766     AOna    T    G        0      0        2 
   1   chr1_71176766     ASom    T    G        0      0        2 
   1   chr1_71176766     HCab    T    G        0      0        2 
   1   chr1_71176766     HPrz    T    G        0      0        2 
   1   chr1_71176766     ZBoe    T    G        0      0        2 
   1   chr1_71176766     ZGre    T    G        0      0        2 
   1   chr1_71176766     ZHar    T    G        1      2        2 
   1   chr1_71176766   Sample    T    G        0      0        2 
   1   chr1_71181259     AAsi    T    C        0      0        2 
   1   chr1_71181259     AKia    T    C        0      0        2 
   1   chr1_71181259     AOna    T    C        0      0        2 
   1   chr1_71181259     ASom    T    C        0      0        2 
   1   chr1_71181259     HCab    T    C        0      0        2 
   1   chr1_71181259     HPrz    T    C        0      0        2 
   1   chr1_71181259     ZBoe    T    C        0      0        2 
   1   chr1_71181259     ZGre    T    C        0      0        2 
   1   chr1_71181259     ZHar    T    C        1      2        2 
   1   chr1_71181259   Sample    T    C        0      0        2 
   1   chr1_71182439     AAsi    A    C      0.5      1        2 
   1   chr1_71182439     AKia    A    C        0      0        2 
   1   chr1_71182439     AOna    A    C        0      0        2 
   1   chr1_71182439     ASom    A    C        0      0        2 
   1   chr1_71182439     HCab    A    C        0      0        2 
   1   chr1_71182439     HPrz    A    C        0      0        2 
   1   chr1_71182439     ZBoe    A    C        0      0        2 
   1   chr1_71182439     ZGre    A    C        0      0        2 
   1   chr1_71182439     ZHar    A    C        0      0        2 
   1   chr1_71182439   Sample    A    C        0      0        2 
   1   chr1_71182967     AAsi    A    C        0      0        2 
   1   chr1_71182967     AKia    A    C        0      0        2 
   1   chr1_71182967     AOna    A    C        0      0        2 
   1   chr1_71182967     ASom    A    C        0      0        2 
   1   chr1_71182967     HCab    A    C        0      0        2 
   1   chr1_71182967     HPrz    A    C        0      0        2 
   1   chr1_71182967     ZBoe    A    C        0      0        2 
   1   chr1_71182967     ZGre    A    C        0      0        2 
   1   chr1_71182967     ZHar    A    C      0.5      1        2 
   1   chr1_71182967   Sample    A    C        0      0        2 
   1   chr1_71186379     AAsi    A    G        0      0        2 
   1   chr1_71186379     AKia    A    G        0      0        2 
   1   chr1_71186379     AOna    A    G        0      0        2 
   1   chr1_71186379     ASom    A    G        0      0        2 
   1   chr1_71186379     HCab    A    G        0      0        2 
   1   chr1_71186379     HPrz    A    G        0      0        2 
   1   chr1_71186379     ZBoe    A    G        0      0        2 
   1   chr1_71186379     ZGre    A    G        1      2        2 
   1   chr1_71186379     ZHar    A    G      0.5      1        2 
   1   chr1_71186379   Sample    A    G        0      0        2 
   1   chr1_71186675     AAsi    T    C        0      0        2 
   1   chr1_71186675     AKia    T    C        0      0        2 
   1   chr1_71186675     AOna    T    C        0      0        2 
   1   chr1_71186675     ASom    T    C        1      2        2 
   1   chr1_71186675     HCab    T    C        0      0        2 
   1   chr1_71186675     HPrz    T    C        0      0        2 
   1   chr1_71186675     ZBoe    T    C        0      0        2 
   1   chr1_71186675     ZGre    T    C        0      0        2 
   1   chr1_71186675     ZHar    T    C        0      0        2 
   1   chr1_71186675   Sample    T    C        0      0        2 
   1   chr1_71189588     AAsi    A    G        0      0        2 
   1   chr1_71189588     AKia    A    G        1      2        2 
   1   chr1_71189588     AOna    A    G        0      0        2 
   1   chr1_71189588     ASom    A    G        0      0        2 
   1   chr1_71189588     HCab    A    G        0      0        2 
   1   chr1_71189588     HPrz    A    G        0      0        2 
   1   chr1_71189588     ZBoe    A    G        0      0        2 
   1   chr1_71189588     ZGre    A    G        0      0        2 
   1   chr1_71189588     ZHar    A    G        0      0        2 
   1   chr1_71189588   Sample    A    G        0      0        2 
   1   chr1_71192665     AAsi    G    A        0      0        2 
   1   chr1_71192665     AKia    G    A        0      0        2 
   1   chr1_71192665     AOna    G    A        0      0        2 
   1   chr1_71192665     ASom    G    A        0      0        2 
   1   chr1_71192665     HCab    G    A        1      2        2 
   1   chr1_71192665     HPrz    G    A        1      2        2 
   1   chr1_71192665     ZBoe    G    A        0      0        2 
   1   chr1_71192665     ZGre    G    A        0      0        2 
   1   chr1_71192665     ZHar    G    A        0      0        2 
   1   chr1_71192665   Sample    G    A        0      0        2 
   1   chr1_71197864     AAsi    T    C      0.5      1        2 
   1   chr1_71197864     AKia    T    C        0      0        2 
   1   chr1_71197864     AOna    T    C        0      0        2 
   1   chr1_71197864     ASom    T    C        0      0        2 
   1   chr1_71197864     HCab    T    C        0      0        2 
   1   chr1_71197864     HPrz    T    C        0      0        2 
   1   chr1_71197864     ZBoe    T    C        0      0        2 
   1   chr1_71197864     ZGre    T    C        0      0        2 
   1   chr1_71197864     ZHar    T    C        0      0        2 
   1   chr1_71197864   Sample    T    C        0      0        2 
   1   chr1_71202727     AAsi    C    A        0      0        2 
   1   chr1_71202727     AKia    C    A        0      0        2 
   1   chr1_71202727     AOna    C    A        0      0        2 
   1   chr1_71202727     ASom    C    A        0      0        2 
   1   chr1_71202727     HCab    C    A        1      2        2 
   1   chr1_71202727     HPrz    C    A        1      2        2 
   1   chr1_71202727     ZBoe    C    A        0      0        2 
   1   chr1_71202727     ZGre    C    A        0      0        2 
   1   chr1_71202727     ZHar    C    A        0      0        2 
   1   chr1_71202727   Sample    C    A        0      0        2 
   1   chr1_71207908     AAsi    G    C        0      0        2 
   1   chr1_71207908     AKia    G    C        0      0        2 
   1   chr1_71207908     AOna    G    C        0      0        2 
   1   chr1_71207908     ASom    G    C        0      0        2 
   1   chr1_71207908     HCab    G    C        0      0        2 
   1   chr1_71207908     HPrz    G    C        0      0        2 
   1   chr1_71207908     ZBoe    G    C      0.5      1        2 
   1   chr1_71207908     ZGre    G    C        0      0        2 
   1   chr1_71207908     ZHar    G    C        0      0        2 
   1   chr1_71207908   Sample    G    C        0      0        2 
   1   chr1_71222351     AAsi    T    C      0.5      1        2 
   1   chr1_71222351     AKia    T    C        0      0        2 
   1   chr1_71222351     AOna    T    C        0      0        2 
   1   chr1_71222351     ASom    T    C        0      0        2 
   1   chr1_71222351     HCab    T    C        0      0        2 
   1   chr1_71222351     HPrz    T    C        0      0        2 
   1   chr1_71222351     ZBoe    T    C        0      0        2 
   1   chr1_71222351     ZGre    T    C        0      0        2 
   1   chr1_71222351     ZHar    T    C        0      0        2 
   1   chr1_71222351   Sample    T    C        0      0        2 
   1   chr1_71230899     AAsi    A    G        0      0        2 
   1   chr1_71230899     AKia    A    G        0      0        2 
   1   chr1_71230899     AOna    A    G        0      0        2 
   1   chr1_71230899     ASom    A    G        0      0        2 
   1   chr1_71230899     HCab    A    G        1      2        2 
   1   chr1_71230899     HPrz    A    G        1      2        2 
   1   chr1_71230899     ZBoe    A    G        0      0        2 
   1   chr1_71230899     ZGre    A    G        0      0        2 
   1   chr1_71230899     ZHar    A    G        0      0        2 
   1   chr1_71230899   Sample    A    G        0      0        2 
   1   chr1_71231500     AAsi    A    G        0      0        2 
   1   chr1_71231500     AKia    A    G        0      0        2 
   1   chr1_71231500     AOna    A    G        0      0        2 
   1   chr1_71231500     ASom    A    G        0      0        2 
   1   chr1_71231500     HCab    A    G        1      2        2 
   1   chr1_71231500     HPrz    A    G        1      2        2 
   1   chr1_71231500     ZBoe    A    G        0      0        2 
   1   chr1_71231500     ZGre    A    G        0      0        2 
   1   chr1_71231500     ZHar    A    G        0      0        2 
   1   chr1_71231500   Sample    A    G        0      0        2 
   1   chr1_71235891     AAsi    A    G        0      0        2 
   1   chr1_71235891     AKia    A    G        0      0        2 
   1   chr1_71235891     AOna    A    G        0      0        2 
   1   chr1_71235891     ASom    A    G        0      0        2 
   1   chr1_71235891     HCab    A    G        1      2        2 
   1   chr1_71235891     HPrz    A    G        1      2        2 
   1   chr1_71235891     ZBoe    A    G        0      0        2 
   1   chr1_71235891     ZGre    A    G        0      0        2 
   1   chr1_71235891     ZHar    A    G        0      0        2 
   1   chr1_71235891   Sample    A    G        0      0        2 
   1   chr1_71239027     AAsi    T    C        0      0        2 
   1   chr1_71239027     AKia    T    C        0      0        2 
   1   chr1_71239027     AOna    T    C        0      0        2 
   1   chr1_71239027     ASom    T    C        0      0        2 
   1   chr1_71239027     HCab    T    C      0.5      1        2 
   1   chr1_71239027     HPrz    T    C      0.5      1        2 
   1   chr1_71239027     ZBoe    T    C        0      0        2 
   1   chr1_71239027     ZGre    T    C        0      0        2 
   1   chr1_71239027     ZHar    T    C        0      0        2 
   1   chr1_71239027   Sample    T    C        0      0        2 
   1   chr1_71244867     AAsi    T    A      0.5      1        2 
   1   chr1_71244867     AKia    T    A        0      0        2 
   1   chr1_71244867     AOna    T    A        0      0        2 
   1   chr1_71244867     ASom    T    A        0      0        2 
   1   chr1_71244867     HCab    T    A        0      0        2 
   1   chr1_71244867     HPrz    T    A        0      0        2 
   1   chr1_71244867     ZBoe    T    A        0      0        2 
   1   chr1_71244867     ZGre    T    A        0      0        2 
   1   chr1_71244867     ZHar    T    A        0      0        2 
   1   chr1_71244867   Sample    T    A        0      0        2 
   1   chr1_71250625     AAsi    A    C        0      0        2 
   1   chr1_71250625     AKia    A    C        0      0        2 
   1   chr1_71250625     AOna    A    C        1      2        2 
   1   chr1_71250625     ASom    A    C        0      0        2 
   1   chr1_71250625     HCab    A    C        0      0        2 
   1   chr1_71250625     HPrz    A    C        0      0        2 
   1   chr1_71250625     ZBoe    A    C        0      0        2 
   1   chr1_71250625     ZGre    A    C        0      0        2 
   1   chr1_71250625     ZHar    A    C        0      0        2 
   1   chr1_71250625   Sample    A    C        0      0        2 
   1   chr1_71252054     AAsi    A    G        0      0        2 
   1   chr1_71252054     AKia    A    G      0.5      1        2 
   1   chr1_71252054     AOna    A    G        0      0        2 
   1   chr1_71252054     ASom    A    G        0      0        2 
   1   chr1_71252054     HCab    A    G        0      0        2 
   1   chr1_71252054     HPrz    A    G        0      0        2 
   1   chr1_71252054     ZBoe    A    G        0      0        2 
   1   chr1_71252054     ZGre    A    G        0      0        2 
   1   chr1_71252054     ZHar    A    G        0      0        2 
   1   chr1_71252054   Sample    A    G        0      0        2 
   1   chr1_71254242     AAsi    A    T        0      0        2 
   1   chr1_71254242     AKia    A    T        0      0        2 
   1   chr1_71254242     AOna    A    T        1      2        2 
   1   chr1_71254242     ASom    A    T        0      0        2 
   1   chr1_71254242     HCab    A    T        0      0        2 
   1   chr1_71254242     HPrz    A    T        0      0        2 
   1   chr1_71254242     ZBoe    A    T        0      0        2 
   1   chr1_71254242     ZGre    A    T        0      0        2 
   1   chr1_71254242     ZHar    A    T        0      0        2 
   1   chr1_71254242   Sample    A    T        0      0        2 
   1   chr1_71262994     AAsi    A    T      0.5      1        2 
   1   chr1_71262994     AKia    A    T        0      0        2 
   1   chr1_71262994     AOna    A    T        0      0        2 
   1   chr1_71262994     ASom    A    T        0      0        2 
   1   chr1_71262994     HCab    A    T        0      0        2 
   1   chr1_71262994     HPrz    A    T        0      0        2 
   1   chr1_71262994     ZBoe    A    T        0      0        2 
   1   chr1_71262994     ZGre    A    T        0      0        2 
   1   chr1_71262994     ZHar    A    T        0      0        2 
   1   chr1_71262994   Sample    A    T        0      0        2 
   1   chr1_71281300     AAsi    T    C      0.5      1        2 
   1   chr1_71281300     AKia    T    C        0      0        2 
   1   chr1_71281300     AOna    T    C        0      0        2 
   1   chr1_71281300     ASom    T    C        0      0        2 
   1   chr1_71281300     HCab    T    C        0      0        2 
   1   chr1_71281300     HPrz    T    C        0      0        2 
   1   chr1_71281300     ZBoe    T    C        0      0        2 
   1   chr1_71281300     ZGre    T    C        0      0        2 
   1   chr1_71281300     ZHar    T    C        0      0        2 
   1   chr1_71281300   Sample    T    C        0      0        2 
   1   chr1_71290169     AAsi    G    T        0      0        2 
   1   chr1_71290169     AKia    G    T        0      0        2 
   1   chr1_71290169     AOna    G    T        0      0        2 
   1   chr1_71290169     ASom    G    T        0      0        2 
   1   chr1_71290169     HCab    G    T      0.5      1        2 
   1   chr1_71290169     HPrz    G    T      0.5      1        2 
   1   chr1_71290169     ZBoe    G    T        0      0        2 
   1   chr1_71290169     ZGre    G    T        0      0        2 
   1   chr1_71290169     ZHar    G    T        0      0        2 
   1   chr1_71290169   Sample    G    T        0      0        2 
   1   chr1_71298688     AAsi    G    T        0      0        2 
   1   chr1_71298688     AKia    G    T        0      0        2 
   1   chr1_71298688     AOna    G    T        0      0        2 
   1   chr1_71298688     ASom    G    T        0      0        2 
   1   chr1_71298688     HCab    G    T      0.5      1        2 
   1   chr1_71298688     HPrz    G    T      0.5      1        2 
   1   chr1_71298688     ZBoe    G    T        0      0        2 
   1   chr1_71298688     ZGre    G    T        0      0        2 
   1   chr1_71298688     ZHar    G    T        0      0        2 
   1   chr1_71298688   Sample    G    T        0      0        2 
   1   chr1_71304185     AAsi    A    C        0      0        2 
   1   chr1_71304185     AKia    A    C        0      0        2 
   1   chr1_71304185     AOna    A    C        0      0        2 
   1   chr1_71304185     ASom    A    C        0      0        2 
   1   chr1_71304185     HCab    A    C        0      0        2 
   1   chr1_71304185     HPrz    A    C        0      0        2 
   1   chr1_71304185     ZBoe    A    C        0      0        2 
   1   chr1_71304185     ZGre    A    C        0      0        2 
   1   chr1_71304185     ZHar    A    C        1      2        2 
   1   chr1_71304185   Sample    A    C        0      0        2 
   1   chr1_71306934     AAsi    G    C        0      0        2 
   1   chr1_71306934     AKia    G    C        0      0        2 
   1   chr1_71306934     AOna    G    C        0      0        2 
   1   chr1_71306934     ASom    G    C        0      0        2 
   1   chr1_71306934     HCab    G    C      0.5      1        2 
   1   chr1_71306934     HPrz    G    C        0      0        2 
   1   chr1_71306934     ZBoe    G    C        0      0        2 
   1   chr1_71306934     ZGre    G    C        0      0        2 
   1   chr1_71306934     ZHar    G    C        0      0        2 
   1   chr1_71306934   Sample    G    C        0      0        2 
   1   chr1_71317549     AAsi    A    G        0      0        2 
   1   chr1_71317549     AKia    A    G        0      0        2 
   1   chr1_71317549     AOna    A    G        0      0        2 
   1   chr1_71317549     ASom    A    G        0      0        2 
   1   chr1_71317549     HCab    A    G        1      2        2 
   1   chr1_71317549     HPrz    A    G        1      2        2 
   1   chr1_71317549     ZBoe    A    G        0      0        2 
   1   chr1_71317549     ZGre    A    G        0      0        2 
   1   chr1_71317549     ZHar    A    G        0      0        2 
   1   chr1_71317549   Sample    A    G        0      0        2 
   1   chr1_71326853     AAsi    T    C      0.5      1        2 
   1   chr1_71326853     AKia    T    C        0      0        2 
   1   chr1_71326853     AOna    T    C        0      0        2 
   1   chr1_71326853     ASom    T    C      0.5      1        2 
   1   chr1_71326853     HCab    T    C        0      0        2 
   1   chr1_71326853     HPrz    T    C        0      0        2 
   1   chr1_71326853     ZBoe    T    C        0      0        2 
   1   chr1_71326853     ZGre    T    C        0      0        2 
   1   chr1_71326853     ZHar    T    C        0      0        2 
   1   chr1_71326853   Sample    T    C        0      0        2 
   1   chr1_71329293     AAsi    A    T        0      0        2 
   1   chr1_71329293     AKia    A    T        0      0        2 
   1   chr1_71329293     AOna    A    T        0      0        2 
   1   chr1_71329293     ASom    A    T        0      0        2 
   1   chr1_71329293     HCab    A    T        0      0        2 
   1   chr1_71329293     HPrz    A    T        0      0        2 
   1   chr1_71329293     ZBoe    A    T        0      0        2 
   1   chr1_71329293     ZGre    A    T        0      0        2 
   1   chr1_71329293     ZHar    A    T        1      2        2 
   1   chr1_71329293   Sample    A    T        0      0        2 
   1   chr1_71338840     AAsi    C    T        0      0        2 
   1   chr1_71338840     AKia    C    T        0      0        2 
   1   chr1_71338840     AOna    C    T        0      0        2 
   1   chr1_71338840     ASom    C    T        0      0        2 
   1   chr1_71338840     HCab    C    T      0.5      1        2 
   1   chr1_71338840     HPrz    C    T      0.5      1        2 
   1   chr1_71338840     ZBoe    C    T        0      0        2 
   1   chr1_71338840     ZGre    C    T        0      0        2 
   1   chr1_71338840     ZHar    C    T        0      0        2 
   1   chr1_71338840   Sample    C    T        0      0        2 
   1   chr1_71339578     AAsi    C    A        0      0        2 
   1   chr1_71339578     AKia    C    A        0      0        2 
   1   chr1_71339578     AOna    C    A        0      0        2 
   1   chr1_71339578     ASom    C    A        0      0        2 
   1   chr1_71339578     HCab    C    A        0      0        2 
   1   chr1_71339578     HPrz    C    A        0      0        2 
   1   chr1_71339578     ZBoe    C    A      0.5      1        2 
   1   chr1_71339578     ZGre    C    A        0      0        2 
   1   chr1_71339578     ZHar    C    A        0      0        2 
   1   chr1_71339578   Sample    C    A        0      0        2 
   1   chr1_71350719     AAsi    C    G        0      0        2 
   1   chr1_71350719     AKia    C    G        0      0        2 
   1   chr1_71350719     AOna    C    G        0      0        2 
   1   chr1_71350719     ASom    C    G        0      0        2 
   1   chr1_71350719     HCab    C    G        0      0        2 
   1   chr1_71350719     HPrz    C    G        0      0        2 
   1   chr1_71350719     ZBoe    C    G        1      2        2 
   1   chr1_71350719     ZGre    C    G        0      0        2 
   1   chr1_71350719     ZHar    C    G        0      0        2 
   1   chr1_71350719   Sample    C    G        0      0        2 
   1   chr1_71357758     AAsi    C    A        0      0        2 
   1   chr1_71357758     AKia    C    A        0      0        2 
   1   chr1_71357758     AOna    C    A        0      0        2 
   1   chr1_71357758     ASom    C    A        0      0        2 
   1   chr1_71357758     HCab    C    A        0      0        2 
   1   chr1_71357758     HPrz    C    A        0      0        2 
   1   chr1_71357758     ZBoe    C    A      0.5      1        2 
   1   chr1_71357758     ZGre    C    A        0      0        2 
   1   chr1_71357758     ZHar    C    A        0      0        2 
   1   chr1_71357758   Sample    C    A        0      0        2 
   1   chr1_71357804     AAsi    A    G        0      0        2 
   1   chr1_71357804     AKia    A    G        0      0        2 
   1   chr1_71357804     AOna    A    G        0      0        2 
   1   chr1_71357804     ASom    A    G        0      0        2 
   1   chr1_71357804     HCab    A    G        1      2        2 
   1   chr1_71357804     HPrz    A    G        1      2        2 
   1   chr1_71357804     ZBoe    A    G        0      0        2 
   1   chr1_71357804     ZGre    A    G        0      0        2 
   1   chr1_71357804     ZHar    A    G        0      0        2 
   1   chr1_71357804   Sample    A    G        0      0        2 
   1   chr1_71360512     AAsi    A    G        0      0        2 
   1   chr1_71360512     AKia    A    G        0      0        2 
   1   chr1_71360512     AOna    A    G        0      0        2 
   1   chr1_71360512     ASom    A    G        0      0        2 
   1   chr1_71360512     HCab    A    G        1      2        2 
   1   chr1_71360512     HPrz    A    G        1      2        2 
   1   chr1_71360512     ZBoe    A    G        0      0        2 
   1   chr1_71360512     ZGre    A    G        0      0        2 
   1   chr1_71360512     ZHar    A    G        0      0        2 
   1   chr1_71360512   Sample    A    G        0      0        2 
   1   chr1_71375951     AAsi    G    T        0      0        2 
   1   chr1_71375951     AKia    G    T        0      0        2 
   1   chr1_71375951     AOna    G    T        0      0        2 
   1   chr1_71375951     ASom    G    T        0      0        2 
   1   chr1_71375951     HCab    G    T        0      0        2 
   1   chr1_71375951     HPrz    G    T        0      0        2 
   1   chr1_71375951     ZBoe    G    T        0      0        2 
   1   chr1_71375951     ZGre    G    T        0      0        2 
   1   chr1_71375951     ZHar    G    T        1      2        2 
   1   chr1_71375951   Sample    G    T        0      0        2 
   1   chr1_71379929     AAsi    C    T        0      0        2 
   1   chr1_71379929     AKia    C    T        0      0        2 
   1   chr1_71379929     AOna    C    T        0      0        2 
   1   chr1_71379929     ASom    C    T        0      0        2 
   1   chr1_71379929     HCab    C    T        1      2        2 
   1   chr1_71379929     HPrz    C    T        1      2        2 
   1   chr1_71379929     ZBoe    C    T        0      0        2 
   1   chr1_71379929     ZGre    C    T        0      0        2 
   1   chr1_71379929     ZHar    C    T        0      0        2 
   1   chr1_71379929   Sample    C    T        0      0        2 
   1   chr1_71381586     AAsi    C    T        0      0        2 
   1   chr1_71381586     AKia    C    T        0      0        2 
   1   chr1_71381586     AOna    C    T        0      0        2 
   1   chr1_71381586     ASom    C    T        0      0        2 
   1   chr1_71381586     HCab    C    T        0      0        2 
   1   chr1_71381586     HPrz    C    T        0      0        2 
   1   chr1_71381586     ZBoe    C    T      0.5      1        2 
   1   chr1_71381586     ZGre    C    T        0      0        2 
   1   chr1_71381586     ZHar    C    T        0      0        2 
   1   chr1_71381586   Sample    C    T        0      0        2 
   1   chr1_71383105     AAsi    A    G        0      0        2 
   1   chr1_71383105     AKia    A    G        0      0        2 
   1   chr1_71383105     AOna    A    G        0      0        2 
   1   chr1_71383105     ASom    A    G        0      0        2 
   1   chr1_71383105     HCab    A    G        0      0        2 
   1   chr1_71383105     HPrz    A    G        0      0        2 
   1   chr1_71383105     ZBoe    A    G        0      0        2 
   1   chr1_71383105     ZGre    A    G      0.5      1        2 
   1   chr1_71383105     ZHar    A    G        0      0        2 
   1   chr1_71383105   Sample    A    G        0      0        2 
   1   chr1_71387842     AAsi    C    G        0      0        2 
   1   chr1_71387842     AKia    C    G      0.5      1        2 
   1   chr1_71387842     AOna    C    G        0      0        2 
   1   chr1_71387842     ASom    C    G        0      0        2 
   1   chr1_71387842     HCab    C    G        0      0        2 
   1   chr1_71387842     HPrz    C    G        0      0        2 
   1   chr1_71387842     ZBoe    C    G        0      0        2 
   1   chr1_71387842     ZGre    C    G        0      0        2 
   1   chr1_71387842     ZHar    C    G        0      0        2 
   1   chr1_71387842   Sample    C    G        0      0        2 
   1   chr1_71389166     AAsi    A    G        0      0        2 
   1   chr1_71389166     AKia    A    G        0      0        2 
   1   chr1_71389166     AOna    A    G        0      0        2 
   1   chr1_71389166     ASom    A    G        0      0        2 
   1   chr1_71389166     HCab    A    G        1      2        2 
   1   chr1_71389166     HPrz    A    G        1      2        2 
   1   chr1_71389166     ZBoe    A    G        0      0        2 
   1   chr1_71389166     ZGre    A    G        0      0        2 
   1   chr1_71389166     ZHar    A    G        0      0        2 
   1   chr1_71389166   Sample    A    G        0      0        2 
   1   chr1_71404307     AAsi    A    G        0      0        2 
   1   chr1_71404307     AKia    A    G        0      0        2 
   1   chr1_71404307     AOna    A    G        0      0        2 
   1   chr1_71404307     ASom    A    G      0.5      1        2 
   1   chr1_71404307     HCab    A    G        0      0        2 
   1   chr1_71404307     HPrz    A    G        0      0        2 
   1   chr1_71404307     ZBoe    A    G        0      0        2 
   1   chr1_71404307     ZGre    A    G        0      0        2 
   1   chr1_71404307     ZHar    A    G        0      0        2 
   1   chr1_71404307   Sample    A    G        0      0        2 
   1   chr1_71406520     AAsi    T    C      0.5      1        2 
   1   chr1_71406520     AKia    T    C        0      0        2 
   1   chr1_71406520     AOna    T    C        0      0        2 
   1   chr1_71406520     ASom    T    C        0      0        2 
   1   chr1_71406520     HCab    T    C        0      0        2 
   1   chr1_71406520     HPrz    T    C        0      0        2 
   1   chr1_71406520     ZBoe    T    C        0      0        2 
   1   chr1_71406520     ZGre    T    C        0      0        2 
   1   chr1_71406520     ZHar    T    C        0      0        2 
   1   chr1_71406520   Sample    T    C        0      0        2 
   1   chr1_71418448     AAsi    G    A        0      0        2 
   1   chr1_71418448     AKia    G    A        0      0        2 
   1   chr1_71418448     AOna    G    A        0      0        2 
   1   chr1_71418448     ASom    G    A        0      0        2 
   1   chr1_71418448     HCab    G    A      0.5      1        2 
   1   chr1_71418448     HPrz    G    A      0.5      1        2 
   1   chr1_71418448     ZBoe    G    A        0      0        2 
   1   chr1_71418448     ZGre    G    A        0      0        2 
   1   chr1_71418448     ZHar    G    A        0      0        2 
   1   chr1_71418448   Sample    G    A        0      0        2 
   1   chr1_71420191     AAsi    G    A        0      0        2 
   1   chr1_71420191     AKia    G    A        0      0        2 
   1   chr1_71420191     AOna    G    A        0      0        2 
   1   chr1_71420191     ASom    G    A        0      0        2 
   1   chr1_71420191     HCab    G    A      0.5      1        2 
   1   chr1_71420191     HPrz    G    A      0.5      1        2 
   1   chr1_71420191     ZBoe    G    A        0      0        2 
   1   chr1_71420191     ZGre    G    A        0      0        2 
   1   chr1_71420191     ZHar    G    A        0      0        2 
   1   chr1_71420191   Sample    G    A        0      0        2 
   1   chr1_71422633     AAsi    A    G        0      0        2 
   1   chr1_71422633     AKia    A    G        0      0        2 
   1   chr1_71422633     AOna    A    G        0      0        2 
   1   chr1_71422633     ASom    A    G        0      0        2 
   1   chr1_71422633     HCab    A    G      0.5      1        2 
   1   chr1_71422633     HPrz    A    G      0.5      1        2 
   1   chr1_71422633     ZBoe    A    G        0      0        2 
   1   chr1_71422633     ZGre    A    G        0      0        2 
   1   chr1_71422633     ZHar    A    G        0      0        2 
   1   chr1_71422633   Sample    A    G        0      0        2 
   1   chr1_71423458     AAsi    A    G        0      0        2 
   1   chr1_71423458     AKia    A    G        0      0        2 
   1   chr1_71423458     AOna    A    G        0      0        2 
   1   chr1_71423458     ASom    A    G        0      0        2 
   1   chr1_71423458     HCab    A    G        0      0        2 
   1   chr1_71423458     HPrz    A    G        0      0        2 
   1   chr1_71423458     ZBoe    A    G        0      0        2 
   1   chr1_71423458     ZGre    A    G      0.5      1        2 
   1   chr1_71423458     ZHar    A    G        0      0        2 
   1   chr1_71423458   Sample    A    G        0      0        2 
   1   chr1_71430703     AAsi    A    C        0      0        2 
   1   chr1_71430703     AKia    A    C        0      0        2 
   1   chr1_71430703     AOna    A    C        0      0        2 
   1   chr1_71430703     ASom    A    C        0      0        2 
   1   chr1_71430703     HCab    A    C      0.5      1        2 
   1   chr1_71430703     HPrz    A    C      0.5      1        2 
   1   chr1_71430703     ZBoe    A    C        0      0        2 
   1   chr1_71430703     ZGre    A    C        0      0        2 
   1   chr1_71430703     ZHar    A    C        0      0        2 
   1   chr1_71430703   Sample    A    C        0      0        2 
   1   chr1_71443918     AAsi    C    A        0      0        2 
   1   chr1_71443918     AKia    C    A        0      0        2 
   1   chr1_71443918     AOna    C    A        0      0        2 
   1   chr1_71443918     ASom    C    A        0      0        2 
   1   chr1_71443918     HCab    C    A      0.5      1        2 
   1   chr1_71443918     HPrz    C    A      0.5      1        2 
   1   chr1_71443918     ZBoe    C    A        0      0        2 
   1   chr1_71443918     ZGre    C    A        0      0        2 
   1   chr1_71443918     ZHar    C    A        0      0        2 
   1   chr1_71443918   Sample    C    A        0      0        2 
   1   chr1_71467444     AAsi    T    C        0      0        2 
   1   chr1_71467444     AKia    T    C        0      0        2 
   1   chr1_71467444     AOna    T    C        0      0        2 
   1   chr1_71467444     ASom    T    C        0      0        2 
   1   chr1_71467444     HCab    T    C        0      0        2 
   1   chr1_71467444     HPrz    T    C      0.5      1        2 
   1   chr1_71467444     ZBoe    T    C        0      0        2 
   1   chr1_71467444     ZGre    T    C        0      0        2 
   1   chr1_71467444     ZHar    T    C        0      0        2 
   1   chr1_71467444   Sample    T    C        0      0        2 
   1   chr1_71468315     AAsi    C    A        0      0        2 
   1   chr1_71468315     AKia    C    A      0.5      1        2 
   1   chr1_71468315     AOna    C    A        0      0        2 
   1   chr1_71468315     ASom    C    A        0      0        2 
   1   chr1_71468315     HCab    C    A        0      0        2 
   1   chr1_71468315     HPrz    C    A        0      0        2 
   1   chr1_71468315     ZBoe    C    A        0      0        2 
   1   chr1_71468315     ZGre    C    A        0      0        2 
   1   chr1_71468315     ZHar    C    A        0      0        2 
   1   chr1_71468315   Sample    C    A        0      0        2 
   1   chr1_71468829     AAsi    C    T        0      0        2 
   1   chr1_71468829     AKia    C    T      0.5      1        2 
   1   chr1_71468829     AOna    C    T        0      0        2 
   1   chr1_71468829     ASom    C    T        0      0        2 
   1   chr1_71468829     HCab    C    T        0      0        2 
   1   chr1_71468829     HPrz    C    T        0      0        2 
   1   chr1_71468829     ZBoe    C    T        0      0        2 
   1   chr1_71468829     ZGre    C    T        0      0        2 
   1   chr1_71468829     ZHar    C    T        0      0        2 
   1   chr1_71468829   Sample    C    T        0      0        2 
   1   chr1_71469011     AAsi    A    C        0      0        2 
   1   chr1_71469011     AKia    A    C      0.5      1        2 
   1   chr1_71469011     AOna    A    C        0      0        2 
   1   chr1_71469011     ASom    A    C        0      0        2 
   1   chr1_71469011     HCab    A    C        0      0        2 
   1   chr1_71469011     HPrz    A    C        0      0        2 
   1   chr1_71469011     ZBoe    A    C        0      0        2 
   1   chr1_71469011     ZGre    A    C        0      0        2 
   1   chr1_71469011     ZHar    A    C        0      0        2 
   1   chr1_71469011   Sample    A    C        0      0        2 
   1   chr1_71475984     AAsi    T    C        0      0        2 
   1   chr1_71475984     AKia    T    C        0      0        2 
   1   chr1_71475984     AOna    T    C        0      0        2 
   1   chr1_71475984     ASom    T    C        0      0        2 
   1   chr1_71475984     HCab    T    C      0.5      1        2 
   1   chr1_71475984     HPrz    T    C      0.5      1        2 
   1   chr1_71475984     ZBoe    T    C        0      0        2 
   1   chr1_71475984     ZGre    T    C        0      0        2 
   1   chr1_71475984     ZHar    T    C        0      0        2 
   1   chr1_71475984   Sample    T    C        0      0        2 
   1   chr1_71478781     AAsi    G    A        0      0        2 
   1   chr1_71478781     AKia    G    A        0      0        2 
   1   chr1_71478781     AOna    G    A        0      0        2 
   1   chr1_71478781     ASom    G    A        0      0        2 
   1   chr1_71478781     HCab    G    A      0.5      1        2 
   1   chr1_71478781     HPrz    G    A      0.5      1        2 
   1   chr1_71478781     ZBoe    G    A        0      0        2 
   1   chr1_71478781     ZGre    G    A        0      0        2 
   1   chr1_71478781     ZHar    G    A        0      0        2 
   1   chr1_71478781   Sample    G    A        0      0        2 
   1   chr1_71479660     AAsi    G    T        0      0        2 
   1   chr1_71479660     AKia    G    T        0      0        2 
   1   chr1_71479660     AOna    G    T        0      0        2 
   1   chr1_71479660     ASom    G    T        0      0        2 
   1   chr1_71479660     HCab    G    T        0      0        2 
   1   chr1_71479660     HPrz    G    T        0      0        2 
   1   chr1_71479660     ZBoe    G    T        0      0        2 
   1   chr1_71479660     ZGre    G    T      0.5      1        2 
   1   chr1_71479660     ZHar    G    T        0      0        2 
   1   chr1_71479660   Sample    G    T        0      0        2 
   1   chr1_71483456     AAsi    T    G        0      0        2 
   1   chr1_71483456     AKia    T    G      0.5      1        2 
   1   chr1_71483456     AOna    T    G        0      0        2 
   1   chr1_71483456     ASom    T    G        0      0        2 
   1   chr1_71483456     HCab    T    G        0      0        2 
   1   chr1_71483456     HPrz    T    G        0      0        2 
   1   chr1_71483456     ZBoe    T    G        0      0        2 
   1   chr1_71483456     ZGre    T    G        0      0        2 
   1   chr1_71483456     ZHar    T    G        0      0        2 
   1   chr1_71483456   Sample    T    G        0      0        2 
   1   chr1_71494405     AAsi    A    C        0      0        2 
   1   chr1_71494405     AKia    A    C      0.5      1        2 
   1   chr1_71494405     AOna    A    C        1      2        2 
   1   chr1_71494405     ASom    A    C        0      0        2 
   1   chr1_71494405     HCab    A    C        0      0        2 
   1   chr1_71494405     HPrz    A    C        0      0        2 
   1   chr1_71494405     ZBoe    A    C        0      0        2 
   1   chr1_71494405     ZGre    A    C        0      0        2 
   1   chr1_71494405     ZHar    A    C        0      0        2 
   1   chr1_71494405   Sample    A    C        0      0        2 
   1   chr1_71506789     AAsi    G    C        0      0        2 
   1   chr1_71506789     AKia    G    C        0      0        2 
   1   chr1_71506789     AOna    G    C        0      0        2 
   1   chr1_71506789     ASom    G    C        0      0        2 
   1   chr1_71506789     HCab    G    C        0      0        2 
   1   chr1_71506789     HPrz    G    C        0      0        2 
   1   chr1_71506789     ZBoe    G    C        0      0        2 
   1   chr1_71506789     ZGre    G    C        0      0        2 
   1   chr1_71506789     ZHar    G    C      0.5      1        2 
   1   chr1_71506789   Sample    G    C        0      0        2 
   1   chr1_71507289     AAsi    T    C        0      0        2 
   1   chr1_71507289     AKia    T    C        0      0        2 
   1   chr1_71507289     AOna    T    C        0      0        2 
   1   chr1_71507289     ASom    T    C        0      0        2 
   1   chr1_71507289     HCab    T    C        0      0        2 
   1   chr1_71507289     HPrz    T    C      0.5      1        2 
   1   chr1_71507289     ZBoe    T    C        0      0        2 
   1   chr1_71507289     ZGre    T    C        0      0        2 
   1   chr1_71507289     ZHar    T    C        0      0        2 
   1   chr1_71507289   Sample    T    C        0      0        2 
   1   chr1_71510429     AAsi    A    G        0      0        2 
   1   chr1_71510429     AKia    A    G        0      0        2 
   1   chr1_71510429     AOna    A    G        0      0        2 
   1   chr1_71510429     ASom    A    G        0      0        2 
   1   chr1_71510429     HCab    A    G        0      0        2 
   1   chr1_71510429     HPrz    A    G        0      0        2 
   1   chr1_71510429     ZBoe    A    G      0.5      1        2 
   1   chr1_71510429     ZGre    A    G        0      0        2 
   1   chr1_71510429     ZHar    A    G        0      0        2 
   1   chr1_71510429   Sample    A    G        0      0        2 
   1   chr1_71528631     AAsi    T    A        0      0        2 
   1   chr1_71528631     AKia    T    A        0      0        2 
   1   chr1_71528631     AOna    T    A        0      0        2 
   1   chr1_71528631     ASom    T    A        0      0        2 
   1   chr1_71528631     HCab    T    A        0      0        2 
   1   chr1_71528631     HPrz    T    A        0      0        2 
   1   chr1_71528631     ZBoe    T    A        0      0        2 
   1   chr1_71528631     ZGre    T    A        1      2        2 
   1   chr1_71528631     ZHar    T    A        0      0        2 
   1   chr1_71528631   Sample    T    A        0      0        2 
   1   chr1_71538985     AAsi    T    C        0      0        2 
   1   chr1_71538985     AKia    T    C        0      0        2 
   1   chr1_71538985     AOna    T    C        0      0        2 
   1   chr1_71538985     ASom    T    C        0      0        2 
   1   chr1_71538985     HCab    T    C        1      2        2 
   1   chr1_71538985     HPrz    T    C        1      2        2 
   1   chr1_71538985     ZBoe    T    C        0      0        2 
   1   chr1_71538985     ZGre    T    C        0      0        2 
   1   chr1_71538985     ZHar    T    C        0      0        2 
   1   chr1_71538985   Sample    T    C        0      0        2 
   1   chr1_71542774     AAsi    T    C        0      0        2 
   1   chr1_71542774     AKia    T    C        0      0        2 
   1   chr1_71542774     AOna    T    C        0      0        2 
   1   chr1_71542774     ASom    T    C        0      0        2 
   1   chr1_71542774     HCab    T    C        0      0        2 
   1   chr1_71542774     HPrz    T    C      0.5      1        2 
   1   chr1_71542774     ZBoe    T    C        0      0        2 
   1   chr1_71542774     ZGre    T    C        0      0        2 
   1   chr1_71542774     ZHar    T    C        0      0        2 
   1   chr1_71542774   Sample    T    C        0      0        2 
   1   chr1_71561327     AAsi    G    T        0      0        2 
   1   chr1_71561327     AKia    G    T        1      2        2 
   1   chr1_71561327     AOna    G    T      0.5      1        2 
   1   chr1_71561327     ASom    G    T        0      0        2 
   1   chr1_71561327     HCab    G    T        0      0        2 
   1   chr1_71561327     HPrz    G    T        0      0        2 
   1   chr1_71561327     ZBoe    G    T        0      0        2 
   1   chr1_71561327     ZGre    G    T        0      0        2 
   1   chr1_71561327     ZHar    G    T        0      0        2 
   1   chr1_71561327   Sample    G    T        0      0        2 
   1   chr1_71572552     AAsi    A    G        0      0        2 
   1   chr1_71572552     AKia    A    G        0      0        2 
   1   chr1_71572552     AOna    A    G        0      0        2 
   1   chr1_71572552     ASom    A    G        0      0        2 
   1   chr1_71572552     HCab    A    G        0      0        2 
   1   chr1_71572552     HPrz    A    G      0.5      1        2 
   1   chr1_71572552     ZBoe    A    G        0      0        2 
   1   chr1_71572552     ZGre    A    G        0      0        2 
   1   chr1_71572552     ZHar    A    G        0      0        2 
   1   chr1_71572552   Sample    A    G        0      0        2 
   1   chr1_71575831     AAsi    G    T        0      0        2 
   1   chr1_71575831     AKia    G    T        0      0        2 
   1   chr1_71575831     AOna    G    T        0      0        2 
   1   chr1_71575831     ASom    G    T        0      0        2 
   1   chr1_71575831     HCab    G    T        1      2        2 
   1   chr1_71575831     HPrz    G    T        1      2        2 
   1   chr1_71575831     ZBoe    G    T        0      0        2 
   1   chr1_71575831     ZGre    G    T        0      0        2 
   1   chr1_71575831     ZHar    G    T        0      0        2 
   1   chr1_71575831   Sample    G    T        0      0        2 
   1   chr1_71576764     AAsi    T    C        1      2        2 
   1   chr1_71576764     AKia    T    C        0      0        2 
   1   chr1_71576764     AOna    T    C        0      0        2 
   1   chr1_71576764     ASom    T    C        1      2        2 
   1   chr1_71576764     HCab    T    C        0      0        2 
   1   chr1_71576764     HPrz    T    C        0      0        2 
   1   chr1_71576764     ZBoe    T    C        0      0        2 
   1   chr1_71576764     ZGre    T    C        0      0        2 
   1   chr1_71576764     ZHar    T    C        0      0        2 
   1   chr1_71576764   Sample    T    C        1      2        2 
   1   chr1_71577225     AAsi    A    G        0      0        2 
   1   chr1_71577225     AKia    A    G        0      0        2 
   1   chr1_71577225     AOna    A    G        0      0        2 
   1   chr1_71577225     ASom    A    G        0      0        2 
   1   chr1_71577225     HCab    A    G      0.5      1        2 
   1   chr1_71577225     HPrz    A    G      0.5      1        2 
   1   chr1_71577225     ZBoe    A    G        0      0        2 
   1   chr1_71577225     ZGre    A    G        0      0        2 
   1   chr1_71577225     ZHar    A    G        0      0        2 
   1   chr1_71577225   Sample    A    G        0      0        2 
   1   chr1_71579920     AAsi    A    T        0      0        2 
   1   chr1_71579920     AKia    A    T        0      0        2 
   1   chr1_71579920     AOna    A    T        0      0        2 
   1   chr1_71579920     ASom    A    T        0      0        2 
   1   chr1_71579920     HCab    A    T        0      0        2 
   1   chr1_71579920     HPrz    A    T        0      0        2 
   1   chr1_71579920     ZBoe    A    T        0      0        2 
   1   chr1_71579920     ZGre    A    T        1      2        2 
   1   chr1_71579920     ZHar    A    T        0      0        2 
   1   chr1_71579920   Sample    A    T        0      0        2 
   1   chr1_71583353     AAsi    T    A        0      0        2 
   1   chr1_71583353     AKia    T    A        0      0        2 
   1   chr1_71583353     AOna    T    A      0.5      1        2 
   1   chr1_71583353     ASom    T    A        0      0        2 
   1   chr1_71583353     HCab    T    A        0      0        2 
   1   chr1_71583353     HPrz    T    A        0      0        2 
   1   chr1_71583353     ZBoe    T    A        0      0        2 
   1   chr1_71583353     ZGre    T    A        0      0        2 
   1   chr1_71583353     ZHar    T    A        0      0        2 
   1   chr1_71583353   Sample    T    A        0      0        2 
   1   chr1_71592739     AAsi    C    A        0      0        2 
   1   chr1_71592739     AKia    C    A        0      0        2 
   1   chr1_71592739     AOna    C    A        0      0        2 
   1   chr1_71592739     ASom    C    A        0      0        2 
   1   chr1_71592739     HCab    C    A      0.5      1        2 
   1   chr1_71592739     HPrz    C    A      0.5      1        2 
   1   chr1_71592739     ZBoe    C    A        0      0        2 
   1   chr1_71592739     ZGre    C    A        0      0        2 
   1   chr1_71592739     ZHar    C    A        0      0        2 
   1   chr1_71592739   Sample    C    A        0      0        2 
   1   chr1_71592795     AAsi    T    C        0      0        2 
   1   chr1_71592795     AKia    T    C        0      0        2 
   1   chr1_71592795     AOna    T    C        0      0        2 
   1   chr1_71592795     ASom    T    C        0      0        2 
   1   chr1_71592795     HCab    T    C        0      0        2 
   1   chr1_71592795     HPrz    T    C        0      0        2 
   1   chr1_71592795     ZBoe    T    C      0.5      1        2 
   1   chr1_71592795     ZGre    T    C        0      0        2 
   1   chr1_71592795     ZHar    T    C        0      0        2 
   1   chr1_71592795   Sample    T    C        0      0        2 
   1   chr1_71599137     AAsi    C    T        0      0        2 
   1   chr1_71599137     AKia    C    T        0      0        2 
   1   chr1_71599137     AOna    C    T        0      0        2 
   1   chr1_71599137     ASom    C    T        0      0        2 
   1   chr1_71599137     HCab    C    T        1      2        2 
   1   chr1_71599137     HPrz    C    T        1      2        2 
   1   chr1_71599137     ZBoe    C    T        0      0        2 
   1   chr1_71599137     ZGre    C    T        0      0        2 
   1   chr1_71599137     ZHar    C    T        0      0        2 
   1   chr1_71599137   Sample    C    T        0      0        2 
   1   chr1_71612981     AAsi    G    A        0      0        2 
   1   chr1_71612981     AKia    G    A        0      0        2 
   1   chr1_71612981     AOna    G    A        0      0        2 
   1   chr1_71612981     ASom    G    A        0      0        2 
   1   chr1_71612981     HCab    G    A        0      0        2 
   1   chr1_71612981     HPrz    G    A        0      0        2 
   1   chr1_71612981     ZBoe    G    A      0.5      1        2 
   1   chr1_71612981     ZGre    G    A        0      0        2 
   1   chr1_71612981     ZHar    G    A        0      0        2 
   1   chr1_71612981   Sample    G    A        0      0        2 
   1   chr1_71616359     AAsi    C    T        0      0        2 
   1   chr1_71616359     AKia    C    T        0      0        2 
   1   chr1_71616359     AOna    C    T        0      0        2 
   1   chr1_71616359     ASom    C    T        0      0        2 
   1   chr1_71616359     HCab    C    T        1      2        2 
   1   chr1_71616359     HPrz    C    T        1      2        2 
   1   chr1_71616359     ZBoe    C    T        0      0        2 
   1   chr1_71616359     ZGre    C    T        0      0        2 
   1   chr1_71616359     ZHar    C    T        0      0        2 
   1   chr1_71616359   Sample    C    T        0      0        2 
   1   chr1_71634578     AAsi    C    A        0      0        2 
   1   chr1_71634578     AKia    C    A        0      0        2 
   1   chr1_71634578     AOna    C    A        0      0        2 
   1   chr1_71634578     ASom    C    A        0      0        2 
   1   chr1_71634578     HCab    C    A        0      0        2 
   1   chr1_71634578     HPrz    C    A      0.5      1        2 
   1   chr1_71634578     ZBoe    C    A        0      0        2 
   1   chr1_71634578     ZGre    C    A        0      0        2 
   1   chr1_71634578     ZHar    C    A        0      0        2 
   1   chr1_71634578   Sample    C    A        0      0        2 
   1   chr1_71636195     AAsi    A    G        0      0        2 
   1   chr1_71636195     AKia    A    G        0      0        2 
   1   chr1_71636195     AOna    A    G        0      0        2 
   1   chr1_71636195     ASom    A    G        0      0        2 
   1   chr1_71636195     HCab    A    G        0      0        2 
   1   chr1_71636195     HPrz    A    G        0      0        2 
   1   chr1_71636195     ZBoe    A    G        0      0        2 
   1   chr1_71636195     ZGre    A    G        1      2        2 
   1   chr1_71636195     ZHar    A    G        0      0        2 
   1   chr1_71636195   Sample    A    G        0      0        2 
   1   chr1_71641079     AAsi    A    G        0      0        2 
   1   chr1_71641079     AKia    A    G        0      0        2 
   1   chr1_71641079     AOna    A    G        0      0        2 
   1   chr1_71641079     ASom    A    G        0      0        2 
   1   chr1_71641079     HCab    A    G        0      0        2 
   1   chr1_71641079     HPrz    A    G      0.5      1        2 
   1   chr1_71641079     ZBoe    A    G        0      0        2 
   1   chr1_71641079     ZGre    A    G        0      0        2 
   1   chr1_71641079     ZHar    A    G        0      0        2 
   1   chr1_71641079   Sample    A    G        0      0        2 
   1   chr1_71667119     AAsi    A    G        0      0        2 
   1   chr1_71667119     AKia    A    G        0      0        2 
   1   chr1_71667119     AOna    A    G        0      0        2 
   1   chr1_71667119     ASom    A    G        0      0        2 
   1   chr1_71667119     HCab    A    G        0      0        2 
   1   chr1_71667119     HPrz    A    G        0      0        2 
   1   chr1_71667119     ZBoe    A    G        0      0        2 
   1   chr1_71667119     ZGre    A    G        0      0        2 
   1   chr1_71667119     ZHar    A    G      0.5      1        2 
   1   chr1_71667119   Sample    A    G        0      0        2 
   1   chr1_71682730     AAsi    G    A        0      0        2 
   1   chr1_71682730     AKia    G    A        1      2        2 
   1   chr1_71682730     AOna    G    A      0.5      1        2 
   1   chr1_71682730     ASom    G    A        0      0        2 
   1   chr1_71682730     HCab    G    A        0      0        2 
   1   chr1_71682730     HPrz    G    A        0      0        2 
   1   chr1_71682730     ZBoe    G    A        0      0        2 
   1   chr1_71682730     ZGre    G    A        0      0        2 
   1   chr1_71682730     ZHar    G    A      0.5      1        2 
   1   chr1_71682730   Sample    G    A        0      0        2 
   1   chr1_71683735     AAsi    C    A        0      0        2 
   1   chr1_71683735     AKia    C    A        0      0        2 
   1   chr1_71683735     AOna    C    A        0      0        2 
   1   chr1_71683735     ASom    C    A        0      0        2 
   1   chr1_71683735     HCab    C    A      0.5      1        2 
   1   chr1_71683735     HPrz    C    A        0      0        2 
   1   chr1_71683735     ZBoe    C    A        0      0        2 
   1   chr1_71683735     ZGre    C    A        0      0        2 
   1   chr1_71683735     ZHar    C    A        0      0        2 
   1   chr1_71683735   Sample    C    A        0      0        2 
   1   chr1_71687463     AAsi    T    A        0      0        2 
   1   chr1_71687463     AKia    T    A        0      0        2 
   1   chr1_71687463     AOna    T    A        0      0        2 
   1   chr1_71687463     ASom    T    A        0      0        2 
   1   chr1_71687463     HCab    T    A        0      0        2 
   1   chr1_71687463     HPrz    T    A        0      0        2 
   1   chr1_71687463     ZBoe    T    A        0      0        2 
   1   chr1_71687463     ZGre    T    A      0.5      1        2 
   1   chr1_71687463     ZHar    T    A        0      0        2 
   1   chr1_71687463   Sample    T    A        0      0        2 
   1   chr1_71693741     AAsi    G    A        0      0        2 
   1   chr1_71693741     AKia    G    A        0      0        2 
   1   chr1_71693741     AOna    G    A        0      0        2 
   1   chr1_71693741     ASom    G    A        0      0        2 
   1   chr1_71693741     HCab    G    A      0.5      1        2 
   1   chr1_71693741     HPrz    G    A        0      0        2 
   1   chr1_71693741     ZBoe    G    A        0      0        2 
   1   chr1_71693741     ZGre    G    A        0      0        2 
   1   chr1_71693741     ZHar    G    A        0      0        2 
   1   chr1_71693741   Sample    G    A        0      0        2 
   1   chr1_71698015     AAsi    C    T        1      2        2 
   1   chr1_71698015     AKia    C    T        0      0        2 
   1   chr1_71698015     AOna    C    T        0      0        2 
   1   chr1_71698015     ASom    C    T        0      0        2 
   1   chr1_71698015     HCab    C    T        0      0        2 
   1   chr1_71698015     HPrz    C    T        0      0        2 
   1   chr1_71698015     ZBoe    C    T        0      0        2 
   1   chr1_71698015     ZGre    C    T        0      0        2 
   1   chr1_71698015     ZHar    C    T        0      0        2 
   1   chr1_71698015   Sample    C    T        1      2        2 
   1   chr1_71699499     AAsi    C    T        0      0        2 
   1   chr1_71699499     AKia    C    T        0      0        2 
   1   chr1_71699499     AOna    C    T        0      0        2 
   1   chr1_71699499     ASom    C    T        0      0        2 
   1   chr1_71699499     HCab    C    T      0.5      1        2 
   1   chr1_71699499     HPrz    C    T        1      2        2 
   1   chr1_71699499     ZBoe    C    T        0      0        2 
   1   chr1_71699499     ZGre    C    T        0      0        2 
   1   chr1_71699499     ZHar    C    T        0      0        2 
   1   chr1_71699499   Sample    C    T        0      0        2 
   1   chr1_71709813     AAsi    A    G        0      0        2 
   1   chr1_71709813     AKia    A    G        0      0        2 
   1   chr1_71709813     AOna    A    G        0      0        2 
   1   chr1_71709813     ASom    A    G        0      0        2 
   1   chr1_71709813     HCab    A    G        0      0        2 
   1   chr1_71709813     HPrz    A    G        0      0        2 
   1   chr1_71709813     ZBoe    A    G        0      0        2 
   1   chr1_71709813     ZGre    A    G        0      0        2 
   1   chr1_71709813     ZHar    A    G        1      2        2 
   1   chr1_71709813   Sample    A    G        0      0        2 
   1   chr1_71710491     AAsi    T    C        0      0        2 
   1   chr1_71710491     AKia    T    C        1      2        2 
   1   chr1_71710491     AOna    T    C      0.5      1        2 
   1   chr1_71710491     ASom    T    C        0      0        2 
   1   chr1_71710491     HCab    T    C        0      0        2 
   1   chr1_71710491     HPrz    T    C        0      0        2 
   1   chr1_71710491     ZBoe    T    C        0      0        2 
   1   chr1_71710491     ZGre    T    C        0      0        2 
   1   chr1_71710491     ZHar    T    C        0      0        2 
   1   chr1_71710491   Sample    T    C        0      0        2 
   1   chr1_71716629     AAsi    C    G        0      0        2 
   1   chr1_71716629     AKia    C    G        0      0        2 
   1   chr1_71716629     AOna    C    G      0.5      1        2 
   1   chr1_71716629     ASom    C    G        0      0        2 
   1   chr1_71716629     HCab    C    G        0      0        2 
   1   chr1_71716629     HPrz    C    G        0      0        2 
   1   chr1_71716629     ZBoe    C    G        0      0        2 
   1   chr1_71716629     ZGre    C    G        0      0        2 
   1   chr1_71716629     ZHar    C    G        0      0        2 
   1   chr1_71716629   Sample    C    G        0      0        2 
   1   chr1_71720935     AAsi    A    G        0      0        2 
   1   chr1_71720935     AKia    A    G        1      2        2 
   1   chr1_71720935     AOna    A    G      0.5      1        2 
   1   chr1_71720935     ASom    A    G        0      0        2 
   1   chr1_71720935     HCab    A    G        0      0        2 
   1   chr1_71720935     HPrz    A    G        0      0        2 
   1   chr1_71720935     ZBoe    A    G        0      0        2 
   1   chr1_71720935     ZGre    A    G        0      0        2 
   1   chr1_71720935     ZHar    A    G        0      0        2 
   1   chr1_71720935   Sample    A    G        0      0        2 
   1   chr1_71722248     AAsi    C    T        0      0        2 
   1   chr1_71722248     AKia    C    T        0      0        2 
   1   chr1_71722248     AOna    C    T        0      0        2 
   1   chr1_71722248     ASom    C    T        0      0        2 
   1   chr1_71722248     HCab    C    T        0      0        2 
   1   chr1_71722248     HPrz    C    T        0      0        2 
   1   chr1_71722248     ZBoe    C    T        1      2        2 
   1   chr1_71722248     ZGre    C    T        0      0        2 
   1   chr1_71722248     ZHar    C    T        0      0        2 
   1   chr1_71722248   Sample    C    T        0      0        2 
   1   chr1_71723894     AAsi    G    A        0      0        2 
   1   chr1_71723894     AKia    G    A        0      0        2 
   1   chr1_71723894     AOna    G    A        0      0        2 
   1   chr1_71723894     ASom    G    A        0      0        2 
   1   chr1_71723894     HCab    G    A        1      2        2 
   1   chr1_71723894     HPrz    G    A        1      2        2 
   1   chr1_71723894     ZBoe    G    A        0      0        2 
   1   chr1_71723894     ZGre    G    A        0      0        2 
   1   chr1_71723894     ZHar    G    A        0      0        2 
   1   chr1_71723894   Sample    G    A        0      0        2 
   1   chr1_71730094     AAsi    C    G        1      2        2 
   1   chr1_71730094     AKia    C    G        0      0        2 
   1   chr1_71730094     AOna    C    G        0      0        2 
   1   chr1_71730094     ASom    C    G        1      2        2 
   1   chr1_71730094     HCab    C    G        0      0        2 
   1   chr1_71730094     HPrz    C    G        0      0        2 
   1   chr1_71730094     ZBoe    C    G        0      0        2 
   1   chr1_71730094     ZGre    C    G        0      0        2 
   1   chr1_71730094     ZHar    C    G        0      0        2 
   1   chr1_71730094   Sample    C    G        1      2        2 
   1   chr1_71734432     AAsi    G    T        1      2        2 
   1   chr1_71734432     AKia    G    T        0      0        2 
   1   chr1_71734432     AOna    G    T        0      0        2 
   1   chr1_71734432     ASom    G    T        1      2        2 
   1   chr1_71734432     HCab    G    T        0      0        2 
   1   chr1_71734432     HPrz    G    T        0      0        2 
   1   chr1_71734432     ZBoe    G    T        0      0        2 
   1   chr1_71734432     ZGre    G    T        0      0        2 
   1   chr1_71734432     ZHar    G    T        0      0        2 
   1   chr1_71734432   Sample    G    T        1      2        2 
   1   chr1_71736129     AAsi    G    C        1      2        2 
   1   chr1_71736129     AKia    G    C        0      0        2 
   1   chr1_71736129     AOna    G    C        0      0        2 
   1   chr1_71736129     ASom    G    C        1      2        2 
   1   chr1_71736129     HCab    G    C        0      0        2 
   1   chr1_71736129     HPrz    G    C        0      0        2 
   1   chr1_71736129     ZBoe    G    C        0      0        2 
   1   chr1_71736129     ZGre    G    C        0      0        2 
   1   chr1_71736129     ZHar    G    C        0      0        2 
   1   chr1_71736129   Sample    G    C        1      2        2 
   1   chr1_71745658     AAsi    C    T        0      0        2 
   1   chr1_71745658     AKia    C    T        0      0        2 
   1   chr1_71745658     AOna    C    T        0      0        2 
   1   chr1_71745658     ASom    C    T        0      0        2 
   1   chr1_71745658     HCab    C    T        0      0        2 
   1   chr1_71745658     HPrz    C    T        0      0        2 
   1   chr1_71745658     ZBoe    C    T      0.5      1        2 
   1   chr1_71745658     ZGre    C    T        0      0        2 
   1   chr1_71745658     ZHar    C    T        0      0        2 
   1   chr1_71745658   Sample    C    T        0      0        2 
   1   chr1_71751520     AAsi    C    T        0      0        2 
   1   chr1_71751520     AKia    C    T        0      0        2 
   1   chr1_71751520     AOna    C    T        0      0        2 
   1   chr1_71751520     ASom    C    T        0      0        2 
   1   chr1_71751520     HCab    C    T        0      0        2 
   1   chr1_71751520     HPrz    C    T        0      0        2 
   1   chr1_71751520     ZBoe    C    T        0      0        2 
   1   chr1_71751520     ZGre    C    T      0.5      1        2 
   1   chr1_71751520     ZHar    C    T        0      0        2 
   1   chr1_71751520   Sample    C    T        0      0        2 
   1   chr1_71755406     AAsi    A    G        0      0        2 
   1   chr1_71755406     AKia    A    G        0      0        2 
   1   chr1_71755406     AOna    A    G      0.5      1        2 
   1   chr1_71755406     ASom    A    G        0      0        2 
   1   chr1_71755406     HCab    A    G        0      0        2 
   1   chr1_71755406     HPrz    A    G        0      0        2 
   1   chr1_71755406     ZBoe    A    G        0      0        2 
   1   chr1_71755406     ZGre    A    G        0      0        2 
   1   chr1_71755406     ZHar    A    G        0      0        2 
   1   chr1_71755406   Sample    A    G        0      0        2 
   1   chr1_71755536     AAsi    T    C        0      0        2 
   1   chr1_71755536     AKia    T    C        0      0        2 
   1   chr1_71755536     AOna    T    C      0.5      1        2 
   1   chr1_71755536     ASom    T    C        0      0        2 
   1   chr1_71755536     HCab    T    C        0      0        2 
   1   chr1_71755536     HPrz    T    C        0      0        2 
   1   chr1_71755536     ZBoe    T    C        0      0        2 
   1   chr1_71755536     ZGre    T    C        0      0        2 
   1   chr1_71755536     ZHar    T    C        0      0        2 
   1   chr1_71755536   Sample    T    C        0      0        2 
   1   chr1_71760829     AAsi    A    G        0      0        2 
   1   chr1_71760829     AKia    A    G        0      0        2 
   1   chr1_71760829     AOna    A    G      0.5      1        2 
   1   chr1_71760829     ASom    A    G        0      0        2 
   1   chr1_71760829     HCab    A    G        0      0        2 
   1   chr1_71760829     HPrz    A    G        0      0        2 
   1   chr1_71760829     ZBoe    A    G        0      0        2 
   1   chr1_71760829     ZGre    A    G        0      0        2 
   1   chr1_71760829     ZHar    A    G        0      0        2 
   1   chr1_71760829   Sample    A    G        0      0        2 
   1   chr1_71764594     AAsi    G    A        0      0        2 
   1   chr1_71764594     AKia    G    A        0      0        2 
   1   chr1_71764594     AOna    G    A        0      0        2 
   1   chr1_71764594     ASom    G    A        0      0        2 
   1   chr1_71764594     HCab    G    A        0      0        2 
   1   chr1_71764594     HPrz    G    A        0      0        2 
   1   chr1_71764594     ZBoe    G    A        0      0        2 
   1   chr1_71764594     ZGre    G    A      0.5      1        2 
   1   chr1_71764594     ZHar    G    A        0      0        2 
   1   chr1_71764594   Sample    G    A        0      0        2 
   1   chr1_71778024     AAsi    A    T        0      0        2 
   1   chr1_71778024     AKia    A    T        0      0        2 
   1   chr1_71778024     AOna    A    T      0.5      1        2 
   1   chr1_71778024     ASom    A    T        0      0        2 
   1   chr1_71778024     HCab    A    T        0      0        2 
   1   chr1_71778024     HPrz    A    T        0      0        2 
   1   chr1_71778024     ZBoe    A    T        0      0        2 
   1   chr1_71778024     ZGre    A    T        0      0        2 
   1   chr1_71778024     ZHar    A    T        0      0        2 
   1   chr1_71778024   Sample    A    T        0      0        2 
   1   chr1_71788007     AAsi    C    G        0      0        2 
   1   chr1_71788007     AKia    C    G        0      0        2 
   1   chr1_71788007     AOna    C    G        0      0        2 
   1   chr1_71788007     ASom    C    G        0      0        2 
   1   chr1_71788007     HCab    C    G        0      0        2 
   1   chr1_71788007     HPrz    C    G        0      0        2 
   1   chr1_71788007     ZBoe    C    G        1      2        2 
   1   chr1_71788007     ZGre    C    G        1      2        2 
   1   chr1_71788007     ZHar    C    G        1      2        2 
   1   chr1_71788007   Sample    C    G        0      0        2 
   1   chr1_71789381     AAsi    A    G        0      0        2 
   1   chr1_71789381     AKia    A    G        0      0        2 
   1   chr1_71789381     AOna    A    G        0      0        2 
   1   chr1_71789381     ASom    A    G        0      0        2 
   1   chr1_71789381     HCab    A    G        0      0        2 
   1   chr1_71789381     HPrz    A    G        0      0        2 
   1   chr1_71789381     ZBoe    A    G        0      0        2 
   1   chr1_71789381     ZGre    A    G        0      0        2 
   1   chr1_71789381     ZHar    A    G        1      2        2 
   1   chr1_71789381   Sample    A    G        0      0        2 
   1   chr1_71791455     AAsi    C    A        0      0        2 
   1   chr1_71791455     AKia    C    A        0      0        2 
   1   chr1_71791455     AOna    C    A      0.5      1        2 
   1   chr1_71791455     ASom    C    A        0      0        2 
   1   chr1_71791455     HCab    C    A        0      0        2 
   1   chr1_71791455     HPrz    C    A        0      0        2 
   1   chr1_71791455     ZBoe    C    A        0      0        2 
   1   chr1_71791455     ZGre    C    A        0      0        2 
   1   chr1_71791455     ZHar    C    A        0      0        2 
   1   chr1_71791455   Sample    C    A        0      0        2 
   1   chr1_71794860     AAsi    G    A        0      0        2 
   1   chr1_71794860     AKia    G    A        0      0        2 
   1   chr1_71794860     AOna    G    A        0      0        2 
   1   chr1_71794860     ASom    G    A        0      0        2 
   1   chr1_71794860     HCab    G    A        1      2        2 
   1   chr1_71794860     HPrz    G    A        1      2        2 
   1   chr1_71794860     ZBoe    G    A        0      0        2 
   1   chr1_71794860     ZGre    G    A        0      0        2 
   1   chr1_71794860     ZHar    G    A        0      0        2 
   1   chr1_71794860   Sample    G    A        0      0        2 
   1   chr1_71797877     AAsi    A    G        0      0        2 
   1   chr1_71797877     AKia    A    G      0.5      1        2 
   1   chr1_71797877     AOna    A    G        0      0        2 
   1   chr1_71797877     ASom    A    G        0      0        2 
   1   chr1_71797877     HCab    A    G        0      0        2 
   1   chr1_71797877     HPrz    A    G        0      0        2 
   1   chr1_71797877     ZBoe    A    G        0      0        2 
   1   chr1_71797877     ZGre    A    G        0      0        2 
   1   chr1_71797877     ZHar    A    G        0      0        2 
   1   chr1_71797877   Sample    A    G        0      0        2 
   1   chr1_71798953     AAsi    C    T        0      0        2 
   1   chr1_71798953     AKia    C    T        0      0        2 
   1   chr1_71798953     AOna    C    T        0      0        2 
   1   chr1_71798953     ASom    C    T        0      0        2 
   1   chr1_71798953     HCab    C    T        1      2        2 
   1   chr1_71798953     HPrz    C    T        1      2        2 
   1   chr1_71798953     ZBoe    C    T        0      0        2 
   1   chr1_71798953     ZGre    C    T        0      0        2 
   1   chr1_71798953     ZHar    C    T        0      0        2 
   1   chr1_71798953   Sample    C    T        0      0        2 
   1   chr1_71800639     AAsi    A    G        0      0        2 
   1   chr1_71800639     AKia    A    G        0      0        2 
   1   chr1_71800639     AOna    A    G        0      0        2 
   1   chr1_71800639     ASom    A    G        0      0        2 
   1   chr1_71800639     HCab    A    G        0      0        2 
   1   chr1_71800639     HPrz    A    G        0      0        2 
   1   chr1_71800639     ZBoe    A    G        0      0        2 
   1   chr1_71800639     ZGre    A    G      0.5      1        2 
   1   chr1_71800639     ZHar    A    G        0      0        2 
   1   chr1_71800639   Sample    A    G        0      0        2 
   1   chr1_71800719     AAsi    G    A        0      0        2 
   1   chr1_71800719     AKia    G    A      0.5      1        2 
   1   chr1_71800719     AOna    G    A        0      0        2 
   1   chr1_71800719     ASom    G    A        0      0        2 
   1   chr1_71800719     HCab    G    A        0      0        2 
   1   chr1_71800719     HPrz    G    A        0      0        2 
   1   chr1_71800719     ZBoe    G    A        0      0        2 
   1   chr1_71800719     ZGre    G    A        0      0        2 
   1   chr1_71800719     ZHar    G    A        0      0        2 
   1   chr1_71800719   Sample    G    A        0      0        2 
   1   chr1_71800907     AAsi    C    G        0      0        2 
   1   chr1_71800907     AKia    C    G      0.5      1        2 
   1   chr1_71800907     AOna    C    G      0.5      1        2 
   1   chr1_71800907     ASom    C    G        0      0        2 
   1   chr1_71800907     HCab    C    G        0      0        2 
   1   chr1_71800907     HPrz    C    G        0      0        2 
   1   chr1_71800907     ZBoe    C    G        0      0        2 
   1   chr1_71800907     ZGre    C    G        0      0        2 
   1   chr1_71800907     ZHar    C    G        0      0        2 
   1   chr1_71800907   Sample    C    G        0      0        2 
   1   chr1_71801842     AAsi    G    A        0      0        2 
   1   chr1_71801842     AKia    G    A        0      0        2 
   1   chr1_71801842     AOna    G    A        0      0        2 
   1   chr1_71801842     ASom    G    A        0      0        2 
   1   chr1_71801842     HCab    G    A        0      0        2 
   1   chr1_71801842     HPrz    G    A        0      0        2 
   1   chr1_71801842     ZBoe    G    A        0      0        2 
   1   chr1_71801842     ZGre    G    A      0.5      1        2 
   1   chr1_71801842     ZHar    G    A        0      0        2 
   1   chr1_71801842   Sample    G    A        0      0        2 
   1   chr1_71804536     AAsi    A    G        0      0        2 
   1   chr1_71804536     AKia    A    G        0      0        2 
   1   chr1_71804536     AOna    A    G        0      0        2 
   1   chr1_71804536     ASom    A    G        0      0        2 
   1   chr1_71804536     HCab    A    G        0      0        2 
   1   chr1_71804536     HPrz    A    G        0      0        2 
   1   chr1_71804536     ZBoe    A    G      0.5      1        2 
   1   chr1_71804536     ZGre    A    G        0      0        2 
   1   chr1_71804536     ZHar    A    G        0      0        2 
   1   chr1_71804536   Sample    A    G        0      0        2 
   1   chr1_71807473     AAsi    T    C        0      0        2 
   1   chr1_71807473     AKia    T    C        0      0        2 
   1   chr1_71807473     AOna    T    C        0      0        2 
   1   chr1_71807473     ASom    T    C        0      0        2 
   1   chr1_71807473     HCab    T    C        0      0        2 
   1   chr1_71807473     HPrz    T    C        0      0        2 
   1   chr1_71807473     ZBoe    T    C      0.5      1        2 
   1   chr1_71807473     ZGre    T    C        0      0        2 
   1   chr1_71807473     ZHar    T    C        0      0        2 
   1   chr1_71807473   Sample    T    C        0      0        2 
   1   chr1_71807555     AAsi    A    G        1      2        2 
   1   chr1_71807555     AKia    A    G        0      0        2 
   1   chr1_71807555     AOna    A    G        0      0        2 
   1   chr1_71807555     ASom    A    G        1      2        2 
   1   chr1_71807555     HCab    A    G        0      0        2 
   1   chr1_71807555     HPrz    A    G        0      0        2 
   1   chr1_71807555     ZBoe    A    G        0      0        2 
   1   chr1_71807555     ZGre    A    G        0      0        2 
   1   chr1_71807555     ZHar    A    G        0      0        2 
   1   chr1_71807555   Sample    A    G        1      2        2 
   1   chr1_71816077     AAsi    A    G        0      0        2 
   1   chr1_71816077     AKia    A    G        0      0        2 
   1   chr1_71816077     AOna    A    G        0      0        2 
   1   chr1_71816077     ASom    A    G        0      0        2 
   1   chr1_71816077     HCab    A    G        0      0        2 
   1   chr1_71816077     HPrz    A    G        0      0        2 
   1   chr1_71816077     ZBoe    A    G        0      0        2 
   1   chr1_71816077     ZGre    A    G        0      0        2 
   1   chr1_71816077     ZHar    A    G        1      2        2 
   1   chr1_71816077   Sample    A    G        0      0        2 
   1   chr1_71817083     AAsi    T    C        0      0        2 
   1   chr1_71817083     AKia    T    C        0      0        2 
   1   chr1_71817083     AOna    T    C        0      0        2 
   1   chr1_71817083     ASom    T    C        0      0        2 
   1   chr1_71817083     HCab    T    C        0      0        2 
   1   chr1_71817083     HPrz    T    C        0      0        2 
   1   chr1_71817083     ZBoe    T    C        0      0        2 
   1   chr1_71817083     ZGre    T    C        0      0        2 
   1   chr1_71817083     ZHar    T    C        1      2        2 
   1   chr1_71817083   Sample    T    C        0      0        2 
   1   chr1_71822560     AAsi    G    A        0      0        2 
   1   chr1_71822560     AKia    G    A        0      0        2 
   1   chr1_71822560     AOna    G    A      0.5      1        2 
   1   chr1_71822560     ASom    G    A        0      0        2 
   1   chr1_71822560     HCab    G    A        0      0        2 
   1   chr1_71822560     HPrz    G    A        0      0        2 
   1   chr1_71822560     ZBoe    G    A        0      0        2 
   1   chr1_71822560     ZGre    G    A        0      0        2 
   1   chr1_71822560     ZHar    G    A        0      0        2 
   1   chr1_71822560   Sample    G    A        0      0        2 
   1   chr1_71825874     AAsi    A    C        0      0        2 
   1   chr1_71825874     AKia    A    C        0      0        2 
   1   chr1_71825874     AOna    A    C        0      0        2 
   1   chr1_71825874     ASom    A    C        0      0        2 
   1   chr1_71825874     HCab    A    C        0      0        2 
   1   chr1_71825874     HPrz    A    C        0      0        2 
   1   chr1_71825874     ZBoe    A    C      0.5      1        2 
   1   chr1_71825874     ZGre    A    C        0      0        2 
   1   chr1_71825874     ZHar    A    C        0      0        2 
   1   chr1_71825874   Sample    A    C        0      0        2 
   1   chr1_71829502     AAsi    T    A        0      0        2 
   1   chr1_71829502     AKia    T    A        0      0        2 
   1   chr1_71829502     AOna    T    A        0      0        2 
   1   chr1_71829502     ASom    T    A        0      0        2 
   1   chr1_71829502     HCab    T    A        0      0        2 
   1   chr1_71829502     HPrz    T    A      0.5      1        2 
   1   chr1_71829502     ZBoe    T    A        0      0        2 
   1   chr1_71829502     ZGre    T    A        0      0        2 
   1   chr1_71829502     ZHar    T    A        0      0        2 
   1   chr1_71829502   Sample    T    A        0      0        2 
   1   chr1_71832415     AAsi    G    A        0      0        2 
   1   chr1_71832415     AKia    G    A        0      0        2 
   1   chr1_71832415     AOna    G    A        0      0        2 
   1   chr1_71832415     ASom    G    A        0      0        2 
   1   chr1_71832415     HCab    G    A        1      2        2 
   1   chr1_71832415     HPrz    G    A        1      2        2 
   1   chr1_71832415     ZBoe    G    A        0      0        2 
   1   chr1_71832415     ZGre    G    A        0      0        2 
   1   chr1_71832415     ZHar    G    A        0      0        2 
   1   chr1_71832415   Sample    G    A        0      0        2 
   1   chr1_71832889     AAsi    C    A        0      0        2 
   1   chr1_71832889     AKia    C    A        0      0        2 
   1   chr1_71832889     AOna    C    A        0      0        2 
   1   chr1_71832889     ASom    C    A        0      0        2 
   1   chr1_71832889     HCab    C    A        1      2        2 
   1   chr1_71832889     HPrz    C    A      0.5      1        2 
   1   chr1_71832889     ZBoe    C    A        0      0        2 
   1   chr1_71832889     ZGre    C    A        0      0        2 
   1   chr1_71832889     ZHar    C    A        0      0        2 
   1   chr1_71832889   Sample    C    A        0      0        2 
   1   chr1_71851308     AAsi    A    T        0      0        2 
   1   chr1_71851308     AKia    A    T        0      0        2 
   1   chr1_71851308     AOna    A    T        0      0        2 
   1   chr1_71851308     ASom    A    T        0      0        2 
   1   chr1_71851308     HCab    A    T        0      0        2 
   1   chr1_71851308     HPrz    A    T        0      0        2 
   1   chr1_71851308     ZBoe    A    T        0      0        2 
   1   chr1_71851308     ZGre    A    T        0      0        2 
   1   chr1_71851308     ZHar    A    T        1      2        2 
   1   chr1_71851308   Sample    A    T        0      0        2 
   1   chr1_71856294     AAsi    C    T        0      0        2 
   1   chr1_71856294     AKia    C    T        0      0        2 
   1   chr1_71856294     AOna    C    T        0      0        2 
   1   chr1_71856294     ASom    C    T        0      0        2 
   1   chr1_71856294     HCab    C    T        0      0        2 
   1   chr1_71856294     HPrz    C    T        0      0        2 
   1   chr1_71856294     ZBoe    C    T        0      0        2 
   1   chr1_71856294     ZGre    C    T      0.5      1        2 
   1   chr1_71856294     ZHar    C    T        0      0        2 
   1   chr1_71856294   Sample    C    T        0      0        2 
   1   chr1_71861170     AAsi    C    T        0      0        2 
   1   chr1_71861170     AKia    C    T        0      0        2 
   1   chr1_71861170     AOna    C    T        0      0        2 
   1   chr1_71861170     ASom    C    T        0      0        2 
   1   chr1_71861170     HCab    C    T        1      2        2 
   1   chr1_71861170     HPrz    C    T        1      2        2 
   1   chr1_71861170     ZBoe    C    T        0      0        2 
   1   chr1_71861170     ZGre    C    T        0      0        2 
   1   chr1_71861170     ZHar    C    T        0      0        2 
   1   chr1_71861170   Sample    C    T        0      0        2 
   1   chr1_71863524     AAsi    G    C        0      0        2 
   1   chr1_71863524     AKia    G    C        0      0        2 
   1   chr1_71863524     AOna    G    C      0.5      1        2 
   1   chr1_71863524     ASom    G    C        0      0        2 
   1   chr1_71863524     HCab    G    C        0      0        2 
   1   chr1_71863524     HPrz    G    C        0      0        2 
   1   chr1_71863524     ZBoe    G    C        0      0        2 
   1   chr1_71863524     ZGre    G    C        0      0        2 
   1   chr1_71863524     ZHar    G    C        0      0        2 
   1   chr1_71863524   Sample    G    C        0      0        2 
   1   chr1_71884725     AAsi    G    T        0      0        2 
   1   chr1_71884725     AKia    G    T        0      0        2 
   1   chr1_71884725     AOna    G    T        0      0        2 
   1   chr1_71884725     ASom    G    T        0      0        2 
   1   chr1_71884725     HCab    G    T        0      0        2 
   1   chr1_71884725     HPrz    G    T      0.5      1        2 
   1   chr1_71884725     ZBoe    G    T        0      0        2 
   1   chr1_71884725     ZGre    G    T        0      0        2 
   1   chr1_71884725     ZHar    G    T        0      0        2 
   1   chr1_71884725   Sample    G    T        0      0        2 
   1   chr1_71885235     AAsi    C    T        0      0        2 
   1   chr1_71885235     AKia    C    T        0      0        2 
   1   chr1_71885235     AOna    C    T        0      0        2 
   1   chr1_71885235     ASom    C    T        0      0        2 
   1   chr1_71885235     HCab    C    T        0      0        2 
   1   chr1_71885235     HPrz    C    T        0      0        2 
   1   chr1_71885235     ZBoe    C    T        1      2        2 
   1   chr1_71885235     ZGre    C    T        0      0        2 
   1   chr1_71885235     ZHar    C    T        0      0        2 
   1   chr1_71885235   Sample    C    T        0      0        2 
   1   chr1_71891674     AAsi    A    G        0      0        2 
   1   chr1_71891674     AKia    A    G        0      0        2 
   1   chr1_71891674     AOna    A    G        0      0        2 
   1   chr1_71891674     ASom    A    G        0      0        2 
   1   chr1_71891674     HCab    A    G        1      2        2 
   1   chr1_71891674     HPrz    A    G        1      2        2 
   1   chr1_71891674     ZBoe    A    G        0      0        2 
   1   chr1_71891674     ZGre    A    G        0      0        2 
   1   chr1_71891674     ZHar    A    G        0      0        2 
   1   chr1_71891674   Sample    A    G        0      0        2 
   1   chr1_71897775     AAsi    A    T        0      0        2 
   1   chr1_71897775     AKia    A    T        0      0        2 
   1   chr1_71897775     AOna    A    T        0      0        2 
   1   chr1_71897775     ASom    A    T        0      0        2 
   1   chr1_71897775     HCab    A    T        0      0        2 
   1   chr1_71897775     HPrz    A    T      0.5      1        2 
   1   chr1_71897775     ZBoe    A    T        0      0        2 
   1   chr1_71897775     ZGre    A    T        0      0        2 
   1   chr1_71897775     ZHar    A    T        0      0        2 
   1   chr1_71897775   Sample    A    T        0      0        2 
   1   chr1_71899469     AAsi    T    C        0      0        2 
   1   chr1_71899469     AKia    T    C      0.5      1        2 
   1   chr1_71899469     AOna    T    C        0      0        2 
   1   chr1_71899469     ASom    T    C        0      0        2 
   1   chr1_71899469     HCab    T    C        0      0        2 
   1   chr1_71899469     HPrz    T    C        0      0        2 
   1   chr1_71899469     ZBoe    T    C        0      0        2 
   1   chr1_71899469     ZGre    T    C        0      0        2 
   1   chr1_71899469     ZHar    T    C        0      0        2 
   1   chr1_71899469   Sample    T    C        0      0        2 
   1   chr1_71904180     AAsi    T    C        0      0        2 
   1   chr1_71904180     AKia    T    C      0.5      1        2 
   1   chr1_71904180     AOna    T    C        0      0        2 
   1   chr1_71904180     ASom    T    C        0      0        2 
   1   chr1_71904180     HCab    T    C        0      0        2 
   1   chr1_71904180     HPrz    T    C        0      0        2 
   1   chr1_71904180     ZBoe    T    C        0      0        2 
   1   chr1_71904180     ZGre    T    C        0      0        2 
   1   chr1_71904180     ZHar    T    C        0      0        2 
   1   chr1_71904180   Sample    T    C        0      0        2 
   1   chr1_71908650     AAsi    T    A        0      0        2 
   1   chr1_71908650     AKia    T    A        0      0        2 
   1   chr1_71908650     AOna    T    A      0.5      1        2 
   1   chr1_71908650     ASom    T    A        0      0        2 
   1   chr1_71908650     HCab    T    A        0      0        2 
   1   chr1_71908650     HPrz    T    A        0      0        2 
   1   chr1_71908650     ZBoe    T    A        0      0        2 
   1   chr1_71908650     ZGre    T    A        0      0        2 
   1   chr1_71908650     ZHar    T    A        0      0        2 
   1   chr1_71908650   Sample    T    A        0      0        2 
   1   chr1_71909705     AAsi    T    C        0      0        2 
   1   chr1_71909705     AKia    T    C        0      0        2 
   1   chr1_71909705     AOna    T    C        0      0        2 
   1   chr1_71909705     ASom    T    C      0.5      1        2 
   1   chr1_71909705     HCab    T    C        0      0        2 
   1   chr1_71909705     HPrz    T    C        0      0        2 
   1   chr1_71909705     ZBoe    T    C      0.5      1        2 
   1   chr1_71909705     ZGre    T    C        0      0        2 
   1   chr1_71909705     ZHar    T    C        0      0        2 
   1   chr1_71909705   Sample    T    C        0      0        2 
   1   chr1_71910208     AAsi    A    G        0      0        2 
   1   chr1_71910208     AKia    A    G        0      0        2 
   1   chr1_71910208     AOna    A    G        0      0        2 
   1   chr1_71910208     ASom    A    G        0      0        2 
   1   chr1_71910208     HCab    A    G        0      0        2 
   1   chr1_71910208     HPrz    A    G        0      0        2 
   1   chr1_71910208     ZBoe    A    G        0      0        2 
   1   chr1_71910208     ZGre    A    G      0.5      1        2 
   1   chr1_71910208     ZHar    A    G        0      0        2 
   1   chr1_71910208   Sample    A    G        0      0        2 
   1   chr1_71913408     AAsi    T    G        0      0        2 
   1   chr1_71913408     AKia    T    G        0      0        2 
   1   chr1_71913408     AOna    T    G        0      0        2 
   1   chr1_71913408     ASom    T    G        0      0        2 
   1   chr1_71913408     HCab    T    G        0      0        2 
   1   chr1_71913408     HPrz    T    G        0      0        2 
   1   chr1_71913408     ZBoe    T    G        0      0        2 
   1   chr1_71913408     ZGre    T    G        1      2        2 
   1   chr1_71913408     ZHar    T    G        0      0        2 
   1   chr1_71913408   Sample    T    G        0      0        2 
   1   chr1_71919223     AAsi    C    G        0      0        2 
   1   chr1_71919223     AKia    C    G        0      0        2 
   1   chr1_71919223     AOna    C    G        0      0        2 
   1   chr1_71919223     ASom    C    G        0      0        2 
   1   chr1_71919223     HCab    C    G        1      2        2 
   1   chr1_71919223     HPrz    C    G        1      2        2 
   1   chr1_71919223     ZBoe    C    G        0      0        2 
   1   chr1_71919223     ZGre    C    G        0      0        2 
   1   chr1_71919223     ZHar    C    G        0      0        2 
   1   chr1_71919223   Sample    C    G        0      0        2 
   1   chr1_71934752     AAsi    T    C        0      0        2 
   1   chr1_71934752     AKia    T    C        0      0        2 
   1   chr1_71934752     AOna    T    C        0      0        2 
   1   chr1_71934752     ASom    T    C        0      0        2 
   1   chr1_71934752     HCab    T    C        1      2        2 
   1   chr1_71934752     HPrz    T    C        1      2        2 
   1   chr1_71934752     ZBoe    T    C        0      0        2 
   1   chr1_71934752     ZGre    T    C        0      0        2 
   1   chr1_71934752     ZHar    T    C        0      0        2 
   1   chr1_71934752   Sample    T    C        0      0        2 
   1   chr1_71935680     AAsi    G    A        0      0        2 
   1   chr1_71935680     AKia    G    A        0      0        2 
   1   chr1_71935680     AOna    G    A        0      0        2 
   1   chr1_71935680     ASom    G    A        0      0        2 
   1   chr1_71935680     HCab    G    A        0      0        2 
   1   chr1_71935680     HPrz    G    A        0      0        2 
   1   chr1_71935680     ZBoe    G    A        1      2        2 
   1   chr1_71935680     ZGre    G    A        0      0        2 
   1   chr1_71935680     ZHar    G    A        0      0        2 
   1   chr1_71935680   Sample    G    A        0      0        2 
   1   chr1_71935709     AAsi    T    C        0      0        2 
   1   chr1_71935709     AKia    T    C        0      0        2 
   1   chr1_71935709     AOna    T    C        0      0        2 
   1   chr1_71935709     ASom    T    C        0      0        2 
   1   chr1_71935709     HCab    T    C        1      2        2 
   1   chr1_71935709     HPrz    T    C        1      2        2 
   1   chr1_71935709     ZBoe    T    C        0      0        2 
   1   chr1_71935709     ZGre    T    C        0      0        2 
   1   chr1_71935709     ZHar    T    C        0      0        2 
   1   chr1_71935709   Sample    T    C        0      0        2 
   1   chr1_71935886     AAsi    T    A        0      0        2 
   1   chr1_71935886     AKia    T    A        0      0        2 
   1   chr1_71935886     AOna    T    A        0      0        2 
   1   chr1_71935886     ASom    T    A        0      0        2 
   1   chr1_71935886     HCab    T    A        1      2        2 
   1   chr1_71935886     HPrz    T    A        1      2        2 
   1   chr1_71935886     ZBoe    T    A        0      0        2 
   1   chr1_71935886     ZGre    T    A        0      0        2 
   1   chr1_71935886     ZHar    T    A        0      0        2 
   1   chr1_71935886   Sample    T    A        0      0        2 
   1   chr1_71943483     AAsi    G    A      0.5      1        2 
   1   chr1_71943483     AKia    G    A        0      0        2 
   1   chr1_71943483     AOna    G    A        0      0        2 
   1   chr1_71943483     ASom    G    A        0      0        2 
   1   chr1_71943483     HCab    G    A        0      0        2 
   1   chr1_71943483     HPrz    G    A        0      0        2 
   1   chr1_71943483     ZBoe    G    A        0      0        2 
   1   chr1_71943483     ZGre    G    A        0      0        2 
   1   chr1_71943483     ZHar    G    A        0      0        2 
   1   chr1_71943483   Sample    G    A        0      0        2 
   1   chr1_71945048     AAsi    A    G        1      2        2 
   1   chr1_71945048     AKia    A    G        0      0        2 
   1   chr1_71945048     AOna    A    G        0      0        2 
   1   chr1_71945048     ASom    A    G        1      2        2 
   1   chr1_71945048     HCab    A    G        0      0        2 
   1   chr1_71945048     HPrz    A    G        0      0        2 
   1   chr1_71945048     ZBoe    A    G        0      0        2 
   1   chr1_71945048     ZGre    A    G        0      0        2 
   1   chr1_71945048     ZHar    A    G        0      0        2 
   1   chr1_71945048   Sample    A    G        1      2        2 
   1   chr1_71948382     AAsi    C    T        0      0        2 
   1   chr1_71948382     AKia    C    T        0      0        2 
   1   chr1_71948382     AOna    C    T      0.5      1        2 
   1   chr1_71948382     ASom    C    T        0      0        2 
   1   chr1_71948382     HCab    C    T        0      0        2 
   1   chr1_71948382     HPrz    C    T        0      0        2 
   1   chr1_71948382     ZBoe    C    T        0      0        2 
   1   chr1_71948382     ZGre    C    T        0      0        2 
   1   chr1_71948382     ZHar    C    T        0      0        2 
   1   chr1_71948382   Sample    C    T        0      0        2 
   1   chr1_71951880     AAsi    T    G        0      0        2 
   1   chr1_71951880     AKia    T    G        0      0        2 
   1   chr1_71951880     AOna    T    G        0      0        2 
   1   chr1_71951880     ASom    T    G        0      0        2 
   1   chr1_71951880     HCab    T    G        0      0        2 
   1   chr1_71951880     HPrz    T    G        0      0        2 
   1   chr1_71951880     ZBoe    T    G        0      0        2 
   1   chr1_71951880     ZGre    T    G      0.5      1        2 
   1   chr1_71951880     ZHar    T    G        0      0        2 
   1   chr1_71951880   Sample    T    G        0      0        2 
   1   chr1_71955252     AAsi    C    T        0      0        2 
   1   chr1_71955252     AKia    C    T        0      0        2 
   1   chr1_71955252     AOna    C    T        0      0        2 
   1   chr1_71955252     ASom    C    T        0      0        2 
   1   chr1_71955252     HCab    C    T        1      2        2 
   1   chr1_71955252     HPrz    C    T        1      2        2 
   1   chr1_71955252     ZBoe    C    T        0      0        2 
   1   chr1_71955252     ZGre    C    T        0      0        2 
   1   chr1_71955252     ZHar    C    T        0      0        2 
   1   chr1_71955252   Sample    C    T        0      0        2 
   1   chr1_71957816     AAsi    C    G        0      0        2 
   1   chr1_71957816     AKia    C    G        0      0        2 
   1   chr1_71957816     AOna    C    G      0.5      1        2 
   1   chr1_71957816     ASom    C    G        0      0        2 
   1   chr1_71957816     HCab    C    G        0      0        2 
   1   chr1_71957816     HPrz    C    G        0      0        2 
   1   chr1_71957816     ZBoe    C    G        0      0        2 
   1   chr1_71957816     ZGre    C    G        0      0        2 
   1   chr1_71957816     ZHar    C    G        0      0        2 
   1   chr1_71957816   Sample    C    G        0      0        2 
   1   chr1_71965588     AAsi    C    A        0      0        2 
   1   chr1_71965588     AKia    C    A        0      0        2 
   1   chr1_71965588     AOna    C    A        0      0        2 
   1   chr1_71965588     ASom    C    A        0      0        2 
   1   chr1_71965588     HCab    C    A        1      2        2 
   1   chr1_71965588     HPrz    C    A        1      2        2 
   1   chr1_71965588     ZBoe    C    A        0      0        2 
   1   chr1_71965588     ZGre    C    A        0      0        2 
   1   chr1_71965588     ZHar    C    A        0      0        2 
   1   chr1_71965588   Sample    C    A        0      0        2 
   1   chr1_71967247     AAsi    G    C        0      0        2 
   1   chr1_71967247     AKia    G    C        0      0        2 
   1   chr1_71967247     AOna    G    C      0.5      1        2 
   1   chr1_71967247     ASom    G    C        0      0        2 
   1   chr1_71967247     HCab    G    C        0      0        2 
   1   chr1_71967247     HPrz    G    C        0      0        2 
   1   chr1_71967247     ZBoe    G    C        0      0        2 
   1   chr1_71967247     ZGre    G    C        0      0        2 
   1   chr1_71967247     ZHar    G    C        0      0        2 
   1   chr1_71967247   Sample    G    C        0      0        2 
   1   chr1_71973919     AAsi    A    G        0      0        2 
   1   chr1_71973919     AKia    A    G        0      0        2 
   1   chr1_71973919     AOna    A    G        0      0        2 
   1   chr1_71973919     ASom    A    G        0      0        2 
   1   chr1_71973919     HCab    A    G        1      2        2 
   1   chr1_71973919     HPrz    A    G        1      2        2 
   1   chr1_71973919     ZBoe    A    G        0      0        2 
   1   chr1_71973919     ZGre    A    G        0      0        2 
   1   chr1_71973919     ZHar    A    G        0      0        2 
   1   chr1_71973919   Sample    A    G        0      0        2 
   1   chr1_71979676     AAsi    C    T        0      0        2 
   1   chr1_71979676     AKia    C    T        0      0        2 
   1   chr1_71979676     AOna    C    T        1      2        2 
   1   chr1_71979676     ASom    C    T        0      0        2 
   1   chr1_71979676     HCab    C    T        0      0        2 
   1   chr1_71979676     HPrz    C    T        0      0        2 
   1   chr1_71979676     ZBoe    C    T        0      0        2 
   1   chr1_71979676     ZGre    C    T        0      0        2 
   1   chr1_71979676     ZHar    C    T        0      0        2 
   1   chr1_71979676   Sample    C    T        0      0        2 
   1   chr1_71983353     AAsi    G    C        0      0        2 
   1   chr1_71983353     AKia    G    C        0      0        2 
   1   chr1_71983353     AOna    G    C        0      0        2 
   1   chr1_71983353     ASom    G    C        0      0        2 
   1   chr1_71983353     HCab    G    C        1      2        2 
   1   chr1_71983353     HPrz    G    C        1      2        2 
   1   chr1_71983353     ZBoe    G    C        0      0        2 
   1   chr1_71983353     ZGre    G    C        0      0        2 
   1   chr1_71983353     ZHar    G    C        0      0        2 
   1   chr1_71983353   Sample    G    C        0      0        2 
   1   chr1_71983397     AAsi    T    C        0      0        2 
   1   chr1_71983397     AKia    T    C        0      0        2 
   1   chr1_71983397     AOna    T    C        0      0        2 
   1   chr1_71983397     ASom    T    C        0      0        2 
   1   chr1_71983397     HCab    T    C        0      0        2 
   1   chr1_71983397     HPrz    T    C      0.5      1        2 
   1   chr1_71983397     ZBoe    T    C        0      0        2 
   1   chr1_71983397     ZGre    T    C        0      0        2 
   1   chr1_71983397     ZHar    T    C        0      0        2 
   1   chr1_71983397   Sample    T    C        0      0        2 
   1   chr1_71986218     AAsi    C    T        0      0        2 
   1   chr1_71986218     AKia    C    T        0      0        2 
   1   chr1_71986218     AOna    C    T        0      0        2 
   1   chr1_71986218     ASom    C    T        0      0        2 
   1   chr1_71986218     HCab    C    T        1      2        2 
   1   chr1_71986218     HPrz    C    T        1      2        2 
   1   chr1_71986218     ZBoe    C    T        0      0        2 
   1   chr1_71986218     ZGre    C    T        0      0        2 
   1   chr1_71986218     ZHar    C    T        0      0        2 
   1   chr1_71986218   Sample    C    T        0      0        2 
   1   chr1_71987843     AAsi    C    T        0      0        2 
   1   chr1_71987843     AKia    C    T        0      0        2 
   1   chr1_71987843     AOna    C    T        0      0        2 
   1   chr1_71987843     ASom    C    T        0      0        2 
   1   chr1_71987843     HCab    C    T        0      0        2 
   1   chr1_71987843     HPrz    C    T        0      0        2 
   1   chr1_71987843     ZBoe    C    T        1      2        2 
   1   chr1_71987843     ZGre    C    T        0      0        2 
   1   chr1_71987843     ZHar    C    T        0      0        2 
   1   chr1_71987843   Sample    C    T        0      0        2 
   1   chr1_71992498     AAsi    G    A        0      0        2 
   1   chr1_71992498     AKia    G    A        0      0        2 
   1   chr1_71992498     AOna    G    A        0      0        2 
   1   chr1_71992498     ASom    G    A        0      0        2 
   1   chr1_71992498     HCab    G    A        1      2        2 
   1   chr1_71992498     HPrz    G    A        1      2        2 
   1   chr1_71992498     ZBoe    G    A        0      0        2 
   1   chr1_71992498     ZGre    G    A        0      0        2 
   1   chr1_71992498     ZHar    G    A        0      0        2 
   1   chr1_71992498   Sample    G    A        0      0        2 
   1   chr1_71993591     AAsi    A    T        0      0        2 
   1   chr1_71993591     AKia    A    T        0      0        2 
   1   chr1_71993591     AOna    A    T      0.5      1        2 
   1   chr1_71993591     ASom    A    T        0      0        2 
   1   chr1_71993591     HCab    A    T        0      0        2 
   1   chr1_71993591     HPrz    A    T        0      0        2 
   1   chr1_71993591     ZBoe    A    T        0      0        2 
   1   chr1_71993591     ZGre    A    T        0      0        2 
   1   chr1_71993591     ZHar    A    T        0      0        2 
   1   chr1_71993591   Sample    A    T        0      0        2 
   1   chr1_71993616     AAsi    G    A        0      0        2 
   1   chr1_71993616     AKia    G    A        0      0        2 
   1   chr1_71993616     AOna    G    A        0      0        2 
   1   chr1_71993616     ASom    G    A        1      2        2 
   1   chr1_71993616     HCab    G    A        0      0        2 
   1   chr1_71993616     HPrz    G    A        0      0        2 
   1   chr1_71993616     ZBoe    G    A        0      0        2 
   1   chr1_71993616     ZGre    G    A        0      0        2 
   1   chr1_71993616     ZHar    G    A        0      0        2 
   1   chr1_71993616   Sample    G    A        0      0        2 
   1   chr1_71995433     AAsi    T    C        0      0        2 
   1   chr1_71995433     AKia    T    C        0      0        2 
   1   chr1_71995433     AOna    T    C      0.5      1        2 
   1   chr1_71995433     ASom    T    C        0      0        2 
   1   chr1_71995433     HCab    T    C        0      0        2 
   1   chr1_71995433     HPrz    T    C        0      0        2 
   1   chr1_71995433     ZBoe    T    C        0      0        2 
   1   chr1_71995433     ZGre    T    C      0.5      1        2 
   1   chr1_71995433     ZHar    T    C        0      0        2 
   1   chr1_71995433   Sample    T    C        0      0        2 
   1   chr1_71996645     AAsi    A    G        0      0        2 
   1   chr1_71996645     AKia    A    G        0      0        2 
   1   chr1_71996645     AOna    A    G        0      0        2 
   1   chr1_71996645     ASom    A    G        1      2        2 
   1   chr1_71996645     HCab    A    G        0      0        2 
   1   chr1_71996645     HPrz    A    G        0      0        2 
   1   chr1_71996645     ZBoe    A    G        0      0        2 
   1   chr1_71996645     ZGre    A    G        0      0        2 
   1   chr1_71996645     ZHar    A    G        0      0        2 
   1   chr1_71996645   Sample    A    G        0      0        2 
   1   chr1_71996877     AAsi    G    A        0      0        2 
   1   chr1_71996877     AKia    G    A        0      0        2 
   1   chr1_71996877     AOna    G    A      0.5      1        2 
   1   chr1_71996877     ASom    G    A        0      0        2 
   1   chr1_71996877     HCab    G    A        0      0        2 
   1   chr1_71996877     HPrz    G    A        0      0        2 
   1   chr1_71996877     ZBoe    G    A        0      0        2 
   1   chr1_71996877     ZGre    G    A        0      0        2 
   1   chr1_71996877     ZHar    G    A        0      0        2 
   1   chr1_71996877   Sample    G    A        0      0        2 
   1   chr1_72004795     AAsi    T    C        0      0        2 
   1   chr1_72004795     AKia    T    C        0      0        2 
   1   chr1_72004795     AOna    T    C        0      0        2 
   1   chr1_72004795     ASom    T    C        0      0        2 
   1   chr1_72004795     HCab    T    C        0      0        2 
   1   chr1_72004795     HPrz    T    C        0      0        2 
   1   chr1_72004795     ZBoe    T    C        1      2        2 
   1   chr1_72004795     ZGre    T    C        0      0        2 
   1   chr1_72004795     ZHar    T    C        0      0        2 
   1   chr1_72004795   Sample    T    C        0      0        2 
   1   chr1_72011767     AAsi    T    C        0      0        2 
   1   chr1_72011767     AKia    T    C        0      0        2 
   1   chr1_72011767     AOna    T    C        0      0        2 
   1   chr1_72011767     ASom    T    C        0      0        2 
   1   chr1_72011767     HCab    T    C        0      0        2 
   1   chr1_72011767     HPrz    T    C        0      0        2 
   1   chr1_72011767     ZBoe    T    C      0.5      1        2 
   1   chr1_72011767     ZGre    T    C        0      0        2 
   1   chr1_72011767     ZHar    T    C        0      0        2 
   1   chr1_72011767   Sample    T    C        0      0        2 
   1   chr1_72018696     AAsi    A    T        0      0        2 
   1   chr1_72018696     AKia    A    T        0      0        2 
   1   chr1_72018696     AOna    A    T        0      0        2 
   1   chr1_72018696     ASom    A    T        0      0        2 
   1   chr1_72018696     HCab    A    T        1      2        2 
   1   chr1_72018696     HPrz    A    T        1      2        2 
   1   chr1_72018696     ZBoe    A    T        0      0        2 
   1   chr1_72018696     ZGre    A    T        0      0        2 
   1   chr1_72018696     ZHar    A    T        0      0        2 
   1   chr1_72018696   Sample    A    T        0      0        2 
   1   chr1_72020725     AAsi    T    C        0      0        2 
   1   chr1_72020725     AKia    T    C        0      0        2 
   1   chr1_72020725     AOna    T    C        0      0        2 
   1   chr1_72020725     ASom    T    C        0      0        2 
   1   chr1_72020725     HCab    T    C        1      2        2 
   1   chr1_72020725     HPrz    T    C        1      2        2 
   1   chr1_72020725     ZBoe    T    C        0      0        2 
   1   chr1_72020725     ZGre    T    C        0      0        2 
   1   chr1_72020725     ZHar    T    C        0      0        2 
   1   chr1_72020725   Sample    T    C        0      0        2 
   1   chr1_72027085     AAsi    A    G        0      0        2 
   1   chr1_72027085     AKia    A    G        1      2        2 
   1   chr1_72027085     AOna    A    G      0.5      1        2 
   1   chr1_72027085     ASom    A    G        0      0        2 
   1   chr1_72027085     HCab    A    G        0      0        2 
   1   chr1_72027085     HPrz    A    G        0      0        2 
   1   chr1_72027085     ZBoe    A    G        0      0        2 
   1   chr1_72027085     ZGre    A    G        0      0        2 
   1   chr1_72027085     ZHar    A    G        0      0        2 
   1   chr1_72027085   Sample    A    G        0      0        2 
   1   chr1_72028983     AAsi    C    T        0      0        2 
   1   chr1_72028983     AKia    C    T        0      0        2 
   1   chr1_72028983     AOna    C    T        0      0        2 
   1   chr1_72028983     ASom    C    T        0      0        2 
   1   chr1_72028983     HCab    C    T        0      0        2 
   1   chr1_72028983     HPrz    C    T        0      0        2 
   1   chr1_72028983     ZBoe    C    T        0      0        2 
   1   chr1_72028983     ZGre    C    T        1      2        2 
   1   chr1_72028983     ZHar    C    T        0      0        2 
   1   chr1_72028983   Sample    C    T        0      0        2 
   1   chr1_72032489     AAsi    T    G        0      0        2 
   1   chr1_72032489     AKia    T    G        0      0        2 
   1   chr1_72032489     AOna    T    G        0      0        2 
   1   chr1_72032489     ASom    T    G        0      0        2 
   1   chr1_72032489     HCab    T    G        0      0        2 
   1   chr1_72032489     HPrz    T    G        0      0        2 
   1   chr1_72032489     ZBoe    T    G        1      2        2 
   1   chr1_72032489     ZGre    T    G        0      0        2 
   1   chr1_72032489     ZHar    T    G        0      0        2 
   1   chr1_72032489   Sample    T    G        0      0        2 
   1   chr1_72039187     AAsi    C    A        0      0        2 
   1   chr1_72039187     AKia    C    A        0      0        2 
   1   chr1_72039187     AOna    C    A        0      0        2 
   1   chr1_72039187     ASom    C    A        0      0        2 
   1   chr1_72039187     HCab    C    A        0      0        2 
   1   chr1_72039187     HPrz    C    A        0      0        2 
   1   chr1_72039187     ZBoe    C    A        1      2        2 
   1   chr1_72039187     ZGre    C    A        0      0        2 
   1   chr1_72039187     ZHar    C    A        0      0        2 
   1   chr1_72039187   Sample    C    A        0      0        2 
   1   chr1_72045880     AAsi    T    G        0      0        2 
   1   chr1_72045880     AKia    T    G        0      0        2 
   1   chr1_72045880     AOna    T    G        0      0        2 
   1   chr1_72045880     ASom    T    G        0      0        2 
   1   chr1_72045880     HCab    T    G        1      2        2 
   1   chr1_72045880     HPrz    T    G        1      2        2 
   1   chr1_72045880     ZBoe    T    G        0      0        2 
   1   chr1_72045880     ZGre    T    G        0      0        2 
   1   chr1_72045880     ZHar    T    G        0      0        2 
   1   chr1_72045880   Sample    T    G        0      0        2 
   1   chr1_72051469     AAsi    A    C        0      0        2 
   1   chr1_72051469     AKia    A    C        0      0        2 
   1   chr1_72051469     AOna    A    C        0      0        2 
   1   chr1_72051469     ASom    A    C        0      0        2 
   1   chr1_72051469     HCab    A    C        0      0        2 
   1   chr1_72051469     HPrz    A    C        0      0        2 
   1   chr1_72051469     ZBoe    A    C        1      2        2 
   1   chr1_72051469     ZGre    A    C      0.5      1        2 
   1   chr1_72051469     ZHar    A    C        0      0        2 
   1   chr1_72051469   Sample    A    C        0      0        2 
   1   chr1_72055798     AAsi    C    A        0      0        2 
   1   chr1_72055798     AKia    C    A        0      0        2 
   1   chr1_72055798     AOna    C    A        0      0        2 
   1   chr1_72055798     ASom    C    A        0      0        2 
   1   chr1_72055798     HCab    C    A        1      2        2 
   1   chr1_72055798     HPrz    C    A        1      2        2 
   1   chr1_72055798     ZBoe    C    A        0      0        2 
   1   chr1_72055798     ZGre    C    A        0      0        2 
   1   chr1_72055798     ZHar    C    A        0      0        2 
   1   chr1_72055798   Sample    C    A        0      0        2 
   1   chr1_72067234     AAsi    T    C        0      0        2 
   1   chr1_72067234     AKia    T    C        0      0        2 
   1   chr1_72067234     AOna    T    C        0      0        2 
   1   chr1_72067234     ASom    T    C        0      0        2 
   1   chr1_72067234     HCab    T    C        0      0        2 
   1   chr1_72067234     HPrz    T    C        0      0        2 
   1   chr1_72067234     ZBoe    T    C      0.5      1        2 
   1   chr1_72067234     ZGre    T    C        0      0        2 
   1   chr1_72067234     ZHar    T    C        0      0        2 
   1   chr1_72067234   Sample    T    C        0      0        2 
   1   chr1_72071948     AAsi    A    T        0      0        2 
   1   chr1_72071948     AKia    A    T        0      0        2 
   1   chr1_72071948     AOna    A    T        0      0        2 
   1   chr1_72071948     ASom    A    T        0      0        2 
   1   chr1_72071948     HCab    A    T        1      2        2 
   1   chr1_72071948     HPrz    A    T        1      2        2 
   1   chr1_72071948     ZBoe    A    T        0      0        2 
   1   chr1_72071948     ZGre    A    T        0      0        2 
   1   chr1_72071948     ZHar    A    T        0      0        2 
   1   chr1_72071948   Sample    A    T        0      0        2 
   1   chr1_72074332     AAsi    A    T        0      0        2 
   1   chr1_72074332     AKia    A    T        0      0        2 
   1   chr1_72074332     AOna    A    T        0      0        2 
   1   chr1_72074332     ASom    A    T        0      0        2 
   1   chr1_72074332     HCab    A    T        0      0        2 
   1   chr1_72074332     HPrz    A    T        0      0        2 
   1   chr1_72074332     ZBoe    A    T        1      2        2 
   1   chr1_72074332     ZGre    A    T        0      0        2 
   1   chr1_72074332     ZHar    A    T        0      0        2 
   1   chr1_72074332   Sample    A    T        0      0        2 
   1   chr1_72077665     AAsi    T    C        0      0        2 
   1   chr1_72077665     AKia    T    C      0.5      1        2 
   1   chr1_72077665     AOna    T    C        0      0        2 
   1   chr1_72077665     ASom    T    C        0      0        2 
   1   chr1_72077665     HCab    T    C        0      0        2 
   1   chr1_72077665     HPrz    T    C        0      0        2 
   1   chr1_72077665     ZBoe    T    C        0      0        2 
   1   chr1_72077665     ZGre    T    C        0      0        2 
   1   chr1_72077665     ZHar    T    C        0      0        2 
   1   chr1_72077665   Sample    T    C        0      0        2 
   1   chr1_72080730     AAsi    G    A        0      0        2 
   1   chr1_72080730     AKia    G    A        0      0        2 
   1   chr1_72080730     AOna    G    A        0      0        2 
   1   chr1_72080730     ASom    G    A        0      0        2 
   1   chr1_72080730     HCab    G    A        0      0        2 
   1   chr1_72080730     HPrz    G    A        0      0        2 
   1   chr1_72080730     ZBoe    G    A        0      0        2 
   1   chr1_72080730     ZGre    G    A        0      0        2 
   1   chr1_72080730     ZHar    G    A        1      2        2 
   1   chr1_72080730   Sample    G    A        0      0        2 
   1   chr1_72082870     AAsi    C    G        0      0        2 
   1   chr1_72082870     AKia    C    G        0      0        2 
   1   chr1_72082870     AOna    C    G        0      0        2 
   1   chr1_72082870     ASom    C    G        0      0        2 
   1   chr1_72082870     HCab    C    G        0      0        2 
   1   chr1_72082870     HPrz    C    G        0      0        2 
   1   chr1_72082870     ZBoe    C    G        0      0        2 
   1   chr1_72082870     ZGre    C    G        0      0        2 
   1   chr1_72082870     ZHar    C    G        1      2        2 
   1   chr1_72082870   Sample    C    G        0      0        2 
   1   chr1_72087414     AAsi    T    C        0      0        2 
   1   chr1_72087414     AKia    T    C        0      0        2 
   1   chr1_72087414     AOna    T    C        0      0        2 
   1   chr1_72087414     ASom    T    C        0      0        2 
   1   chr1_72087414     HCab    T    C        0      0        2 
   1   chr1_72087414     HPrz    T    C        0      0        2 
   1   chr1_72087414     ZBoe    T    C        0      0        2 
   1   chr1_72087414     ZGre    T    C      0.5      1        2 
   1   chr1_72087414     ZHar    T    C        0      0        2 
   1   chr1_72087414   Sample    T    C        0      0        2 
   1   chr1_72091218     AAsi    C    T        0      0        2 
   1   chr1_72091218     AKia    C    T      0.5      1        2 
   1   chr1_72091218     AOna    C    T        0      0        2 
   1   chr1_72091218     ASom    C    T        0      0        2 
   1   chr1_72091218     HCab    C    T        0      0        2 
   1   chr1_72091218     HPrz    C    T        0      0        2 
   1   chr1_72091218     ZBoe    C    T        0      0        2 
   1   chr1_72091218     ZGre    C    T        0      0        2 
   1   chr1_72091218     ZHar    C    T        0      0        2 
   1   chr1_72091218   Sample    C    T        0      0        2 
   1   chr1_72091719     AAsi    C    T        0      0        2 
   1   chr1_72091719     AKia    C    T        0      0        2 
   1   chr1_72091719     AOna    C    T        0      0        2 
   1   chr1_72091719     ASom    C    T        0      0        2 
   1   chr1_72091719     HCab    C    T        0      0        2 
   1   chr1_72091719     HPrz    C    T        0      0        2 
   1   chr1_72091719     ZBoe    C    T        0      0        2 
   1   chr1_72091719     ZGre    C    T      0.5      1        2 
   1   chr1_72091719     ZHar    C    T        0      0        2 
   1   chr1_72091719   Sample    C    T        0      0        2 
   1   chr1_72092981     AAsi    G    C        0      0        2 
   1   chr1_72092981     AKia    G    C        0      0        2 
   1   chr1_72092981     AOna    G    C        0      0        2 
   1   chr1_72092981     ASom    G    C        0      0        2 
   1   chr1_72092981     HCab    G    C        0      0        2 
   1   chr1_72092981     HPrz    G    C        0      0        2 
   1   chr1_72092981     ZBoe    G    C        0      0        2 
   1   chr1_72092981     ZGre    G    C        0      0        2 
   1   chr1_72092981     ZHar    G    C        1      2        2 
   1   chr1_72092981   Sample    G    C        0      0        2 
   1   chr1_72092989     AAsi    C    T        0      0        2 
   1   chr1_72092989     AKia    C    T        0      0        2 
   1   chr1_72092989     AOna    C    T        0      0        2 
   1   chr1_72092989     ASom    C    T        0      0        2 
   1   chr1_72092989     HCab    C    T        0      0        2 
   1   chr1_72092989     HPrz    C    T        0      0        2 
   1   chr1_72092989     ZBoe    C    T        0      0        2 
   1   chr1_72092989     ZGre    C    T      0.5      1        2 
   1   chr1_72092989     ZHar    C    T        0      0        2 
   1   chr1_72092989   Sample    C    T        0      0        2 
   1   chr1_72093610     AAsi    C    G        0      0        2 
   1   chr1_72093610     AKia    C    G        0      0        2 
   1   chr1_72093610     AOna    C    G      0.5      1        2 
   1   chr1_72093610     ASom    C    G        0      0        2 
   1   chr1_72093610     HCab    C    G        0      0        2 
   1   chr1_72093610     HPrz    C    G        0      0        2 
   1   chr1_72093610     ZBoe    C    G        0      0        2 
   1   chr1_72093610     ZGre    C    G        0      0        2 
   1   chr1_72093610     ZHar    C    G        0      0        2 
   1   chr1_72093610   Sample    C    G        0      0        2 
   1   chr1_72095809     AAsi    G    A        0      0        2 
   1   chr1_72095809     AKia    G    A        0      0        2 
   1   chr1_72095809     AOna    G    A        0      0        2 
   1   chr1_72095809     ASom    G    A        0      0        2 
   1   chr1_72095809     HCab    G    A        1      2        2 
   1   chr1_72095809     HPrz    G    A        1      2        2 
   1   chr1_72095809     ZBoe    G    A        0      0        2 
   1   chr1_72095809     ZGre    G    A        0      0        2 
   1   chr1_72095809     ZHar    G    A        0      0        2 
   1   chr1_72095809   Sample    G    A        0      0        2 
   1   chr1_72096476     AAsi    T    C        0      0        2 
   1   chr1_72096476     AKia    T    C        0      0        2 
   1   chr1_72096476     AOna    T    C        0      0        2 
   1   chr1_72096476     ASom    T    C        0      0        2 
   1   chr1_72096476     HCab    T    C        1      2        2 
   1   chr1_72096476     HPrz    T    C        1      2        2 
   1   chr1_72096476     ZBoe    T    C        0      0        2 
   1   chr1_72096476     ZGre    T    C        0      0        2 
   1   chr1_72096476     ZHar    T    C        0      0        2 
   1   chr1_72096476   Sample    T    C        0      0        2 
   1   chr1_72097556     AAsi    C    T        0      0        2 
   1   chr1_72097556     AKia    C    T        0      0        2 
   1   chr1_72097556     AOna    C    T        0      0        2 
   1   chr1_72097556     ASom    C    T        0      0        2 
   1   chr1_72097556     HCab    C    T        0      0        2 
   1   chr1_72097556     HPrz    C    T        0      0        2 
   1   chr1_72097556     ZBoe    C    T        1      2        2 
   1   chr1_72097556     ZGre    C    T        0      0        2 
   1   chr1_72097556     ZHar    C    T        0      0        2 
   1   chr1_72097556   Sample    C    T        0      0        2 
   1   chr1_72098866     AAsi    C    T        0      0        2 
   1   chr1_72098866     AKia    C    T        0      0        2 
   1   chr1_72098866     AOna    C    T        0      0        2 
   1   chr1_72098866     ASom    C    T        0      0        2 
   1   chr1_72098866     HCab    C    T      0.5      1        2 
   1   chr1_72098866     HPrz    C    T        1      2        2 
   1   chr1_72098866     ZBoe    C    T        0      0        2 
   1   chr1_72098866     ZGre    C    T        0      0        2 
   1   chr1_72098866     ZHar    C    T        0      0        2 
   1   chr1_72098866   Sample    C    T        0      0        2 
   1   chr1_72100942     AAsi    C    T        0      0        2 
   1   chr1_72100942     AKia    C    T        0      0        2 
   1   chr1_72100942     AOna    C    T      0.5      1        2 
   1   chr1_72100942     ASom    C    T        0      0        2 
   1   chr1_72100942     HCab    C    T        0      0        2 
   1   chr1_72100942     HPrz    C    T        0      0        2 
   1   chr1_72100942     ZBoe    C    T        0      0        2 
   1   chr1_72100942     ZGre    C    T        0      0        2 
   1   chr1_72100942     ZHar    C    T        0      0        2 
   1   chr1_72100942   Sample    C    T        0      0        2 
   1   chr1_72101871     AAsi    G    A        0      0        2 
   1   chr1_72101871     AKia    G    A        0      0        2 
   1   chr1_72101871     AOna    G    A        0      0        2 
   1   chr1_72101871     ASom    G    A        0      0        2 
   1   chr1_72101871     HCab    G    A        1      2        2 
   1   chr1_72101871     HPrz    G    A        1      2        2 
   1   chr1_72101871     ZBoe    G    A        0      0        2 
   1   chr1_72101871     ZGre    G    A        0      0        2 
   1   chr1_72101871     ZHar    G    A        0      0        2 
   1   chr1_72101871   Sample    G    A        0      0        2 
   1   chr1_72106836     AAsi    A    C        0      0        2 
   1   chr1_72106836     AKia    A    C        0      0        2 
   1   chr1_72106836     AOna    A    C        0      0        2 
   1   chr1_72106836     ASom    A    C        0      0        2 
   1   chr1_72106836     HCab    A    C        1      2        2 
   1   chr1_72106836     HPrz    A    C        1      2        2 
   1   chr1_72106836     ZBoe    A    C        0      0        2 
   1   chr1_72106836     ZGre    A    C        0      0        2 
   1   chr1_72106836     ZHar    A    C        0      0        2 
   1   chr1_72106836   Sample    A    C        0      0        2 
   1   chr1_72110191     AAsi    C    G        0      0        2 
   1   chr1_72110191     AKia    C    G        0      0        2 
   1   chr1_72110191     AOna    C    G        0      0        2 
   1   chr1_72110191     ASom    C    G        0      0        2 
   1   chr1_72110191     HCab    C    G        0      0        2 
   1   chr1_72110191     HPrz    C    G        0      0        2 
   1   chr1_72110191     ZBoe    C    G        0      0        2 
   1   chr1_72110191     ZGre    C    G      0.5      1        2 
   1   chr1_72110191     ZHar    C    G        0      0        2 
   1   chr1_72110191   Sample    C    G        0      0        2 
   1   chr1_72113380     AAsi    C    A        0      0        2 
   1   chr1_72113380     AKia    C    A        0      0        2 
   1   chr1_72113380     AOna    C    A        0      0        2 
   1   chr1_72113380     ASom    C    A        0      0        2 
   1   chr1_72113380     HCab    C    A        0      0        2 
   1   chr1_72113380     HPrz    C    A        0      0        2 
   1   chr1_72113380     ZBoe    C    A        0      0        2 
   1   chr1_72113380     ZGre    C    A      0.5      1        2 
   1   chr1_72113380     ZHar    C    A        0      0        2 
   1   chr1_72113380   Sample    C    A        0      0        2 
   1   chr1_72124846     AAsi    C    T        0      0        2 
   1   chr1_72124846     AKia    C    T        0      0        2 
   1   chr1_72124846     AOna    C    T        0      0        2 
   1   chr1_72124846     ASom    C    T        0      0        2 
   1   chr1_72124846     HCab    C    T        0      0        2 
   1   chr1_72124846     HPrz    C    T        0      0        2 
   1   chr1_72124846     ZBoe    C    T        0      0        2 
   1   chr1_72124846     ZGre    C    T      0.5      1        2 
   1   chr1_72124846     ZHar    C    T        0      0        2 
   1   chr1_72124846   Sample    C    T        0      0        2 
   1   chr1_72152410     AAsi    C    A        0      0        2 
   1   chr1_72152410     AKia    C    A        0      0        2 
   1   chr1_72152410     AOna    C    A        0      0        2 
   1   chr1_72152410     ASom    C    A        0      0        2 
   1   chr1_72152410     HCab    C    A        0      0        2 
   1   chr1_72152410     HPrz    C    A        0      0        2 
   1   chr1_72152410     ZBoe    C    A      0.5      1        2 
   1   chr1_72152410     ZGre    C    A        0      0        2 
   1   chr1_72152410     ZHar    C    A        0      0        2 
   1   chr1_72152410   Sample    C    A        0      0        2 
   1   chr1_72152949     AAsi    C    T        0      0        2 
   1   chr1_72152949     AKia    C    T        0      0        2 
   1   chr1_72152949     AOna    C    T        0      0        2 
   1   chr1_72152949     ASom    C    T        0      0        2 
   1   chr1_72152949     HCab    C    T      0.5      1        2 
   1   chr1_72152949     HPrz    C    T        0      0        2 
   1   chr1_72152949     ZBoe    C    T        0      0        2 
   1   chr1_72152949     ZGre    C    T        0      0        2 
   1   chr1_72152949     ZHar    C    T        0      0        2 
   1   chr1_72152949   Sample    C    T        0      0        2 
   1   chr1_72155471     AAsi    A    G        0      0        2 
   1   chr1_72155471     AKia    A    G        0      0        2 
   1   chr1_72155471     AOna    A    G        0      0        2 
   1   chr1_72155471     ASom    A    G        0      0        2 
   1   chr1_72155471     HCab    A    G        0      0        2 
   1   chr1_72155471     HPrz    A    G        0      0        2 
   1   chr1_72155471     ZBoe    A    G      0.5      1        2 
   1   chr1_72155471     ZGre    A    G        0      0        2 
   1   chr1_72155471     ZHar    A    G        0      0        2 
   1   chr1_72155471   Sample    A    G        0      0        2 
   1   chr1_72157295     AAsi    G    C        0      0        2 
   1   chr1_72157295     AKia    G    C        1      2        2 
   1   chr1_72157295     AOna    G    C      0.5      1        2 
   1   chr1_72157295     ASom    G    C        0      0        2 
   1   chr1_72157295     HCab    G    C        0      0        2 
   1   chr1_72157295     HPrz    G    C        0      0        2 
   1   chr1_72157295     ZBoe    G    C        0      0        2 
   1   chr1_72157295     ZGre    G    C        0      0        2 
   1   chr1_72157295     ZHar    G    C        0      0        2 
   1   chr1_72157295   Sample    G    C        0      0        2 
   1   chr1_72158863     AAsi    A    C        0      0        2 
   1   chr1_72158863     AKia    A    C        0      0        2 
   1   chr1_72158863     AOna    A    C        0      0        2 
   1   chr1_72158863     ASom    A    C        0      0        2 
   1   chr1_72158863     HCab    A    C        1      2        2 
   1   chr1_72158863     HPrz    A    C        1      2        2 
   1   chr1_72158863     ZBoe    A    C        0      0        2 
   1   chr1_72158863     ZGre    A    C        0      0        2 
   1   chr1_72158863     ZHar    A    C        0      0        2 
   1   chr1_72158863   Sample    A    C        0      0        2 
   1   chr1_72162916     AAsi    G    A        0      0        2 
   1   chr1_72162916     AKia    G    A        0      0        2 
   1   chr1_72162916     AOna    G    A      0.5      1        2 
   1   chr1_72162916     ASom    G    A        0      0        2 
   1   chr1_72162916     HCab    G    A        0      0        2 
   1   chr1_72162916     HPrz    G    A        0      0        2 
   1   chr1_72162916     ZBoe    G    A        0      0        2 
   1   chr1_72162916     ZGre    G    A        0      0        2 
   1   chr1_72162916     ZHar    G    A        0      0        2 
   1   chr1_72162916   Sample    G    A        0      0        2 
   1   chr1_72163443     AAsi    T    C        0      0        2 
   1   chr1_72163443     AKia    T    C        0      0        2 
   1   chr1_72163443     AOna    T    C        0      0        2 
   1   chr1_72163443     ASom    T    C        0      0        2 
   1   chr1_72163443     HCab    T    C        0      0        2 
   1   chr1_72163443     HPrz    T    C        0      0        2 
   1   chr1_72163443     ZBoe    T    C      0.5      1        2 
   1   chr1_72163443     ZGre    T    C        0      0        2 
   1   chr1_72163443     ZHar    T    C        0      0        2 
   1   chr1_72163443   Sample    T    C        0      0        2 
   1   chr1_72172397     AAsi    C    T        0      0        2 
   1   chr1_72172397     AKia    C    T        0      0        2 
   1   chr1_72172397     AOna    C    T        0      0        2 
   1   chr1_72172397     ASom    C    T        0      0        2 
   1   chr1_72172397     HCab    C    T        0      0        2 
   1   chr1_72172397     HPrz    C    T        0      0        2 
   1   chr1_72172397     ZBoe    C    T        0      0        2 
   1   chr1_72172397     ZGre    C    T        0      0        2 
   1   chr1_72172397     ZHar    C    T        1      2        2 
   1   chr1_72172397   Sample    C    T        0      0        2 
   1   chr1_72188175     AAsi    T    G        0      0        2 
   1   chr1_72188175     AKia    T    G        0      0        2 
   1   chr1_72188175     AOna    T    G        0      0        2 
   1   chr1_72188175     ASom    T    G        0      0        2 
   1   chr1_72188175     HCab    T    G        1      2        2 
   1   chr1_72188175     HPrz    T    G        1      2        2 
   1   chr1_72188175     ZBoe    T    G        0      0        2 
   1   chr1_72188175     ZGre    T    G        0      0        2 
   1   chr1_72188175     ZHar    T    G        0      0        2 
   1   chr1_72188175   Sample    T    G        0      0        2 
   1   chr1_72188563     AAsi    A    C        0      0        2 
   1   chr1_72188563     AKia    A    C      0.5      1        2 
   1   chr1_72188563     AOna    A    C        0      0        2 
   1   chr1_72188563     ASom    A    C        0      0        2 
   1   chr1_72188563     HCab    A    C        0      0        2 
   1   chr1_72188563     HPrz    A    C        0      0        2 
   1   chr1_72188563     ZBoe    A    C        0      0        2 
   1   chr1_72188563     ZGre    A    C        0      0        2 
   1   chr1_72188563     ZHar    A    C        0      0        2 
   1   chr1_72188563   Sample    A    C        0      0        2 
   1   chr1_72193291     AAsi    C    T        0      0        2 
   1   chr1_72193291     AKia    C    T        0      0        2 
   1   chr1_72193291     AOna    C    T        0      0        2 
   1   chr1_72193291     ASom    C    T        0      0        2 
   1   chr1_72193291     HCab    C    T        1      2        2 
   1   chr1_72193291     HPrz    C    T        1      2        2 
   1   chr1_72193291     ZBoe    C    T        0      0        2 
   1   chr1_72193291     ZGre    C    T        0      0        2 
   1   chr1_72193291     ZHar    C    T        0      0        2 
   1   chr1_72193291   Sample    C    T        0      0        2 
   1   chr1_72195982     AAsi    T    G        0      0        2 
   1   chr1_72195982     AKia    T    G        0      0        2 
   1   chr1_72195982     AOna    T    G        0      0        2 
   1   chr1_72195982     ASom    T    G        0      0        2 
   1   chr1_72195982     HCab    T    G        1      2        2 
   1   chr1_72195982     HPrz    T    G        1      2        2 
   1   chr1_72195982     ZBoe    T    G        0      0        2 
   1   chr1_72195982     ZGre    T    G        0      0        2 
   1   chr1_72195982     ZHar    T    G        0      0        2 
   1   chr1_72195982   Sample    T    G        0      0        2 
   1   chr1_72197218     AAsi    T    C        0      0        2 
   1   chr1_72197218     AKia    T    C        0      0        2 
   1   chr1_72197218     AOna    T    C      0.5      1        2 
   1   chr1_72197218     ASom    T    C        0      0        2 
   1   chr1_72197218     HCab    T    C        0      0        2 
   1   chr1_72197218     HPrz    T    C        0      0        2 
   1   chr1_72197218     ZBoe    T    C        0      0        2 
   1   chr1_72197218     ZGre    T    C        0      0        2 
   1   chr1_72197218     ZHar    T    C        0      0        2 
   1   chr1_72197218   Sample    T    C        0      0        2 
   1   chr1_72197922     AAsi    G    A        0      0        2 
   1   chr1_72197922     AKia    G    A        0      0        2 
   1   chr1_72197922     AOna    G    A        0      0        2 
   1   chr1_72197922     ASom    G    A        0      0        2 
   1   chr1_72197922     HCab    G    A        1      2        2 
   1   chr1_72197922     HPrz    G    A        1      2        2 
   1   chr1_72197922     ZBoe    G    A        0      0        2 
   1   chr1_72197922     ZGre    G    A        0      0        2 
   1   chr1_72197922     ZHar    G    A        0      0        2 
   1   chr1_72197922   Sample    G    A        0      0        2 
   1   chr1_72203079     AAsi    G    C        0      0        2 
   1   chr1_72203079     AKia    G    C        0      0        2 
   1   chr1_72203079     AOna    G    C        0      0        2 
   1   chr1_72203079     ASom    G    C        0      0        2 
   1   chr1_72203079     HCab    G    C        1      2        2 
   1   chr1_72203079     HPrz    G    C        1      2        2 
   1   chr1_72203079     ZBoe    G    C        0      0        2 
   1   chr1_72203079     ZGre    G    C        0      0        2 
   1   chr1_72203079     ZHar    G    C        0      0        2 
   1   chr1_72203079   Sample    G    C        0      0        2 
   1   chr1_72213940     AAsi    T    C        0      0        2 
   1   chr1_72213940     AKia    T    C        0      0        2 
   1   chr1_72213940     AOna    T    C        0      0        2 
   1   chr1_72213940     ASom    T    C        0      0        2 
   1   chr1_72213940     HCab    T    C      0.5      1        2 
   1   chr1_72213940     HPrz    T    C      0.5      1        2 
   1   chr1_72213940     ZBoe    T    C        0      0        2 
   1   chr1_72213940     ZGre    T    C        0      0        2 
   1   chr1_72213940     ZHar    T    C        0      0        2 
   1   chr1_72213940   Sample    T    C        0      0        2 
   1   chr1_72216505     AAsi    A    G        0      0        2 
   1   chr1_72216505     AKia    A    G        0      0        2 
   1   chr1_72216505     AOna    A    G        0      0        2 
   1   chr1_72216505     ASom    A    G        0      0        2 
   1   chr1_72216505     HCab    A    G        0      0        2 
   1   chr1_72216505     HPrz    A    G        0      0        2 
   1   chr1_72216505     ZBoe    A    G      0.5      1        2 
   1   chr1_72216505     ZGre    A    G        0      0        2 
   1   chr1_72216505     ZHar    A    G        0      0        2 
   1   chr1_72216505   Sample    A    G        0      0        2 
   1   chr1_72224069     AAsi    A    G        0      0        2 
   1   chr1_72224069     AKia    A    G        0      0        2 
   1   chr1_72224069     AOna    A    G        0      0        2 
   1   chr1_72224069     ASom    A    G        0      0        2 
   1   chr1_72224069     HCab    A    G        0      0        2 
   1   chr1_72224069     HPrz    A    G        0      0        2 
   1   chr1_72224069     ZBoe    A    G        0      0        2 
   1   chr1_72224069     ZGre    A    G        1      2        2 
   1   chr1_72224069     ZHar    A    G        0      0        2 
   1   chr1_72224069   Sample    A    G        0      0        2 
   1   chr1_72236095     AAsi    A    G        0      0        2 
   1   chr1_72236095     AKia    A    G        0      0        2 
   1   chr1_72236095     AOna    A    G      0.5      1        2 
   1   chr1_72236095     ASom    A    G        0      0        2 
   1   chr1_72236095     HCab    A    G        0      0        2 
   1   chr1_72236095     HPrz    A    G        0      0        2 
   1   chr1_72236095     ZBoe    A    G        0      0        2 
   1   chr1_72236095     ZGre    A    G        0      0        2 
   1   chr1_72236095     ZHar    A    G        0      0        2 
   1   chr1_72236095   Sample    A    G        0      0        2 
   1   chr1_72238690     AAsi    A    T        0      0        2 
   1   chr1_72238690     AKia    A    T        0      0        2 
   1   chr1_72238690     AOna    A    T        0      0        2 
   1   chr1_72238690     ASom    A    T        0      0        2 
   1   chr1_72238690     HCab    A    T        0      0        2 
   1   chr1_72238690     HPrz    A    T        0      0        2 
   1   chr1_72238690     ZBoe    A    T        0      0        2 
   1   chr1_72238690     ZGre    A    T        1      2        2 
   1   chr1_72238690     ZHar    A    T        0      0        2 
   1   chr1_72238690   Sample    A    T        0      0        2 
   1   chr1_72241172     AAsi    G    A        0      0        2 
   1   chr1_72241172     AKia    G    A        1      2        2 
   1   chr1_72241172     AOna    G    A        0      0        2 
   1   chr1_72241172     ASom    G    A        0      0        2 
   1   chr1_72241172     HCab    G    A        0      0        2 
   1   chr1_72241172     HPrz    G    A        0      0        2 
   1   chr1_72241172     ZBoe    G    A        0      0        2 
   1   chr1_72241172     ZGre    G    A        0      0        2 
   1   chr1_72241172     ZHar    G    A        0      0        2 
   1   chr1_72241172   Sample    G    A        0      0        2 
   1   chr1_72242892     AAsi    G    T        0      0        2 
   1   chr1_72242892     AKia    G    T        0      0        2 
   1   chr1_72242892     AOna    G    T        0      0        2 
   1   chr1_72242892     ASom    G    T        0      0        2 
   1   chr1_72242892     HCab    G    T        0      0        2 
   1   chr1_72242892     HPrz    G    T        0      0        2 
   1   chr1_72242892     ZBoe    G    T      0.5      1        2 
   1   chr1_72242892     ZGre    G    T        0      0        2 
   1   chr1_72242892     ZHar    G    T        0      0        2 
   1   chr1_72242892   Sample    G    T        0      0        2 
   1   chr1_72244536     AAsi    T    C        0      0        2 
   1   chr1_72244536     AKia    T    C        0      0        2 
   1   chr1_72244536     AOna    T    C        0      0        2 
   1   chr1_72244536     ASom    T    C        0      0        2 
   1   chr1_72244536     HCab    T    C        1      2        2 
   1   chr1_72244536     HPrz    T    C      0.5      1        2 
   1   chr1_72244536     ZBoe    T    C        0      0        2 
   1   chr1_72244536     ZGre    T    C        0      0        2 
   1   chr1_72244536     ZHar    T    C        0      0        2 
   1   chr1_72244536   Sample    T    C        0      0        2 
   1   chr1_72245377     AAsi    T    C        0      0        2 
   1   chr1_72245377     AKia    T    C        0      0        2 
   1   chr1_72245377     AOna    T    C        0      0        2 
   1   chr1_72245377     ASom    T    C        0      0        2 
   1   chr1_72245377     HCab    T    C        0      0        2 
   1   chr1_72245377     HPrz    T    C        0      0        2 
   1   chr1_72245377     ZBoe    T    C      0.5      1        2 
   1   chr1_72245377     ZGre    T    C        0      0        2 
   1   chr1_72245377     ZHar    T    C        0      0        2 
   1   chr1_72245377   Sample    T    C        0      0        2 
   1   chr1_72251504     AAsi    C    G        0      0        2 
   1   chr1_72251504     AKia    C    G        0      0        2 
   1   chr1_72251504     AOna    C    G        0      0        2 
   1   chr1_72251504     ASom    C    G        0      0        2 
   1   chr1_72251504     HCab    C    G        1      2        2 
   1   chr1_72251504     HPrz    C    G        1      2        2 
   1   chr1_72251504     ZBoe    C    G        0      0        2 
   1   chr1_72251504     ZGre    C    G        0      0        2 
   1   chr1_72251504     ZHar    C    G        0      0        2 
   1   chr1_72251504   Sample    C    G        0      0        2 
   1   chr1_72251876     AAsi    T    A        0      0        2 
   1   chr1_72251876     AKia    T    A        0      0        2 
   1   chr1_72251876     AOna    T    A        0      0        2 
   1   chr1_72251876     ASom    T    A      0.5      1        2 
   1   chr1_72251876     HCab    T    A        0      0        2 
   1   chr1_72251876     HPrz    T    A        0      0        2 
   1   chr1_72251876     ZBoe    T    A        0      0        2 
   1   chr1_72251876     ZGre    T    A        0      0        2 
   1   chr1_72251876     ZHar    T    A        0      0        2 
   1   chr1_72251876   Sample    T    A        0      0        2 
   1   chr1_72252138     AAsi    T    C        1      2        2 
   1   chr1_72252138     AKia    T    C        0      0        2 
   1   chr1_72252138     AOna    T    C        0      0        2 
   1   chr1_72252138     ASom    T    C        0      0        2 
   1   chr1_72252138     HCab    T    C        0      0        2 
   1   chr1_72252138     HPrz    T    C        0      0        2 
   1   chr1_72252138     ZBoe    T    C        0      0        2 
   1   chr1_72252138     ZGre    T    C        0      0        2 
   1   chr1_72252138     ZHar    T    C        0      0        2 
   1   chr1_72252138   Sample    T    C        0      0        2 
   1   chr1_72255053     AAsi    T    C        0      0        2 
   1   chr1_72255053     AKia    T    C        0      0        2 
   1   chr1_72255053     AOna    T    C        0      0        2 
   1   chr1_72255053     ASom    T    C        0      0        2 
   1   chr1_72255053     HCab    T    C        0      0        2 
   1   chr1_72255053     HPrz    T    C        0      0        2 
   1   chr1_72255053     ZBoe    T    C        0      0        2 
   1   chr1_72255053     ZGre    T    C        1      2        2 
   1   chr1_72255053     ZHar    T    C        0      0        2 
   1   chr1_72255053   Sample    T    C        0      0        2 
   1   chr1_72260522     AAsi    C    T        0      0        2 
   1   chr1_72260522     AKia    C    T        0      0        2 
   1   chr1_72260522     AOna    C    T      0.5      1        2 
   1   chr1_72260522     ASom    C    T        0      0        2 
   1   chr1_72260522     HCab    C    T        0      0        2 
   1   chr1_72260522     HPrz    C    T        0      0        2 
   1   chr1_72260522     ZBoe    C    T        0      0        2 
   1   chr1_72260522     ZGre    C    T        0      0        2 
   1   chr1_72260522     ZHar    C    T        0      0        2 
   1   chr1_72260522   Sample    C    T        0      0        2 
   1   chr1_72268518     AAsi    C    T        0      0        2 
   1   chr1_72268518     AKia    C    T        0      0        2 
   1   chr1_72268518     AOna    C    T        1      2        2 
   1   chr1_72268518     ASom    C    T        0      0        2 
   1   chr1_72268518     HCab    C    T        1      2        2 
   1   chr1_72268518     HPrz    C    T        1      2        2 
   1   chr1_72268518     ZBoe    C    T        0      0        2 
   1   chr1_72268518     ZGre    C    T        0      0        2 
   1   chr1_72268518     ZHar    C    T        0      0        2 
   1   chr1_72268518   Sample    C    T        0      0        2 
   1   chr1_72269077     AAsi    C    T        0      0        2 
   1   chr1_72269077     AKia    C    T        0      0        2 
   1   chr1_72269077     AOna    C    T        0      0        2 
   1   chr1_72269077     ASom    C    T        0      0        2 
   1   chr1_72269077     HCab    C    T        1      2        2 
   1   chr1_72269077     HPrz    C    T        1      2        2 
   1   chr1_72269077     ZBoe    C    T        0      0        2 
   1   chr1_72269077     ZGre    C    T        0      0        2 
   1   chr1_72269077     ZHar    C    T        0      0        2 
   1   chr1_72269077   Sample    C    T        0      0        2 
   1   chr1_72270307     AAsi    C    G        0      0        2 
   1   chr1_72270307     AKia    C    G      0.5      1        2 
   1   chr1_72270307     AOna    C    G        0      0        2 
   1   chr1_72270307     ASom    C    G        0      0        2 
   1   chr1_72270307     HCab    C    G        0      0        2 
   1   chr1_72270307     HPrz    C    G        0      0        2 
   1   chr1_72270307     ZBoe    C    G        0      0        2 
   1   chr1_72270307     ZGre    C    G        0      0        2 
   1   chr1_72270307     ZHar    C    G        0      0        2 
   1   chr1_72270307   Sample    C    G        0      0        2 
   1   chr1_72270760     AAsi    T    C        0      0        2 
   1   chr1_72270760     AKia    T    C        0      0        2 
   1   chr1_72270760     AOna    T    C        1      2        2 
   1   chr1_72270760     ASom    T    C        0      0        2 
   1   chr1_72270760     HCab    T    C        1      2        2 
   1   chr1_72270760     HPrz    T    C        1      2        2 
   1   chr1_72270760     ZBoe    T    C        0      0        2 
   1   chr1_72270760     ZGre    T    C        0      0        2 
   1   chr1_72270760     ZHar    T    C        0      0        2 
   1   chr1_72270760   Sample    T    C        0      0        2 
   1   chr1_72300382     AAsi    A    T        0      0        2 
   1   chr1_72300382     AKia    A    T      0.5      1        2 
   1   chr1_72300382     AOna    A    T        0      0        2 
   1   chr1_72300382     ASom    A    T        0      0        2 
   1   chr1_72300382     HCab    A    T        0      0        2 
   1   chr1_72300382     HPrz    A    T        0      0        2 
   1   chr1_72300382     ZBoe    A    T        0      0        2 
   1   chr1_72300382     ZGre    A    T        0      0        2 
   1   chr1_72300382     ZHar    A    T        0      0        2 
   1   chr1_72300382   Sample    A    T        0      0        2 
   1   chr1_72302507     AAsi    T    C        0      0        2 
   1   chr1_72302507     AKia    T    C        0      0        2 
   1   chr1_72302507     AOna    T    C        0      0        2 
   1   chr1_72302507     ASom    T    C        0      0        2 
   1   chr1_72302507     HCab    T    C        1      2        2 
   1   chr1_72302507     HPrz    T    C        1      2        2 
   1   chr1_72302507     ZBoe    T    C        0      0        2 
   1   chr1_72302507     ZGre    T    C        0      0        2 
   1   chr1_72302507     ZHar    T    C        0      0        2 
   1   chr1_72302507   Sample    T    C        0      0        2 
   1   chr1_72307643     AAsi    C    T        0      0        2 
   1   chr1_72307643     AKia    C    T        0      0        2 
   1   chr1_72307643     AOna    C    T        0      0        2 
   1   chr1_72307643     ASom    C    T        0      0        2 
   1   chr1_72307643     HCab    C    T        1      2        2 
   1   chr1_72307643     HPrz    C    T        1      2        2 
   1   chr1_72307643     ZBoe    C    T        0      0        2 
   1   chr1_72307643     ZGre    C    T        0      0        2 
   1   chr1_72307643     ZHar    C    T        0      0        2 
   1   chr1_72307643   Sample    C    T        0      0        2 
   1   chr1_72311838     AAsi    T    C        0      0        2 
   1   chr1_72311838     AKia    T    C        0      0        2 
   1   chr1_72311838     AOna    T    C        0      0        2 
   1   chr1_72311838     ASom    T    C        0      0        2 
   1   chr1_72311838     HCab    T    C        0      0        2 
   1   chr1_72311838     HPrz    T    C        0      0        2 
   1   chr1_72311838     ZBoe    T    C        0      0        2 
   1   chr1_72311838     ZGre    T    C        0      0        2 
   1   chr1_72311838     ZHar    T    C      0.5      1        2 
   1   chr1_72311838   Sample    T    C        0      0        2 
   1   chr1_72327873     AAsi    T    G        0      0        2 
   1   chr1_72327873     AKia    T    G        0      0        2 
   1   chr1_72327873     AOna    T    G      0.5      1        2 
   1   chr1_72327873     ASom    T    G        0      0        2 
   1   chr1_72327873     HCab    T    G        0      0        2 
   1   chr1_72327873     HPrz    T    G        0      0        2 
   1   chr1_72327873     ZBoe    T    G        0      0        2 
   1   chr1_72327873     ZGre    T    G        0      0        2 
   1   chr1_72327873     ZHar    T    G        0      0        2 
   1   chr1_72327873   Sample    T    G        0      0        2 
   1   chr1_72333115     AAsi    A    G        0      0        2 
   1   chr1_72333115     AKia    A    G        0      0        2 
   1   chr1_72333115     AOna    A    G        0      0        2 
   1   chr1_72333115     ASom    A    G        0      0        2 
   1   chr1_72333115     HCab    A    G        0      0        2 
   1   chr1_72333115     HPrz    A    G        0      0        2 
   1   chr1_72333115     ZBoe    A    G      0.5      1        2 
   1   chr1_72333115     ZGre    A    G        0      0        2 
   1   chr1_72333115     ZHar    A    G        0      0        2 
   1   chr1_72333115   Sample    A    G        0      0        2 
   1   chr1_72340994     AAsi    A    G        0      0        2 
   1   chr1_72340994     AKia    A    G        0      0        2 
   1   chr1_72340994     AOna    A    G        0      0        2 
   1   chr1_72340994     ASom    A    G        0      0        2 
   1   chr1_72340994     HCab    A    G        0      0        2 
   1   chr1_72340994     HPrz    A    G        0      0        2 
   1   chr1_72340994     ZBoe    A    G        0      0        2 
   1   chr1_72340994     ZGre    A    G        0      0        2 
   1   chr1_72340994     ZHar    A    G        1      2        2 
   1   chr1_72340994   Sample    A    G        0      0        2 
   1   chr1_72344497     AAsi    G    A        0      0        2 
   1   chr1_72344497     AKia    G    A        0      0        2 
   1   chr1_72344497     AOna    G    A        0      0        2 
   1   chr1_72344497     ASom    G    A        0      0        2 
   1   chr1_72344497     HCab    G    A        0      0        2 
   1   chr1_72344497     HPrz    G    A        0      0        2 
   1   chr1_72344497     ZBoe    G    A        0      0        2 
   1   chr1_72344497     ZGre    G    A        1      2        2 
   1   chr1_72344497     ZHar    G    A        0      0        2 
   1   chr1_72344497   Sample    G    A        0      0        2 
   1   chr1_72345367     AAsi    C    T        0      0        2 
   1   chr1_72345367     AKia    C    T      0.5      1        2 
   1   chr1_72345367     AOna    C    T        0      0        2 
   1   chr1_72345367     ASom    C    T        0      0        2 
   1   chr1_72345367     HCab    C    T        0      0        2 
   1   chr1_72345367     HPrz    C    T        0      0        2 
   1   chr1_72345367     ZBoe    C    T        0      0        2 
   1   chr1_72345367     ZGre    C    T        0      0        2 
   1   chr1_72345367     ZHar    C    T        0      0        2 
   1   chr1_72345367   Sample    C    T        0      0        2 
   1   chr1_72353510     AAsi    C    G        0      0        2 
   1   chr1_72353510     AKia    C    G        0      0        2 
   1   chr1_72353510     AOna    C    G        0      0        2 
   1   chr1_72353510     ASom    C    G        0      0        2 
   1   chr1_72353510     HCab    C    G        0      0        2 
   1   chr1_72353510     HPrz    C    G        0      0        2 
   1   chr1_72353510     ZBoe    C    G        0      0        2 
   1   chr1_72353510     ZGre    C    G        0      0        2 
   1   chr1_72353510     ZHar    C    G      0.5      1        2 
   1   chr1_72353510   Sample    C    G        0      0        2 
   1   chr1_72359368     AAsi    C    G        0      0        2 
   1   chr1_72359368     AKia    C    G        0      0        2 
   1   chr1_72359368     AOna    C    G        0      0        2 
   1   chr1_72359368     ASom    C    G        0      0        2 
   1   chr1_72359368     HCab    C    G        1      2        2 
   1   chr1_72359368     HPrz    C    G        1      2        2 
   1   chr1_72359368     ZBoe    C    G        0      0        2 
   1   chr1_72359368     ZGre    C    G        0      0        2 
   1   chr1_72359368     ZHar    C    G        0      0        2 
   1   chr1_72359368   Sample    C    G        0      0        2 
   1   chr1_72360977     AAsi    C    A        1      2        2 
   1   chr1_72360977     AKia    C    A        0      0        2 
   1   chr1_72360977     AOna    C    A        0      0        2 
   1   chr1_72360977     ASom    C    A        1      2        2 
   1   chr1_72360977     HCab    C    A        0      0        2 
   1   chr1_72360977     HPrz    C    A        0      0        2 
   1   chr1_72360977     ZBoe    C    A        0      0        2 
   1   chr1_72360977     ZGre    C    A        0      0        2 
   1   chr1_72360977     ZHar    C    A        0      0        2 
   1   chr1_72360977   Sample    C    A        1      2        2 
   1   chr1_72363691     AAsi    A    G        0      0        2 
   1   chr1_72363691     AKia    A    G        0      0        2 
   1   chr1_72363691     AOna    A    G        0      0        2 
   1   chr1_72363691     ASom    A    G        0      0        2 
   1   chr1_72363691     HCab    A    G        0      0        2 
   1   chr1_72363691     HPrz    A    G        0      0        2 
   1   chr1_72363691     ZBoe    A    G        0      0        2 
   1   chr1_72363691     ZGre    A    G        0      0        2 
   1   chr1_72363691     ZHar    A    G      0.5      1        2 
   1   chr1_72363691   Sample    A    G        0      0        2 
   1   chr1_72364051     AAsi    C    A        0      0        2 
   1   chr1_72364051     AKia    C    A        0      0        2 
   1   chr1_72364051     AOna    C    A        0      0        2 
   1   chr1_72364051     ASom    C    A        0      0        2 
   1   chr1_72364051     HCab    C    A      0.5      1        2 
   1   chr1_72364051     HPrz    C    A        0      0        2 
   1   chr1_72364051     ZBoe    C    A        0      0        2 
   1   chr1_72364051     ZGre    C    A        0      0        2 
   1   chr1_72364051     ZHar    C    A        0      0        2 
   1   chr1_72364051   Sample    C    A        0      0        2 
   1   chr1_72376748     AAsi    G    A        0      0        2 
   1   chr1_72376748     AKia    G    A        0      0        2 
   1   chr1_72376748     AOna    G    A        0      0        2 
   1   chr1_72376748     ASom    G    A      0.5      1        2 
   1   chr1_72376748     HCab    G    A        0      0        2 
   1   chr1_72376748     HPrz    G    A        0      0        2 
   1   chr1_72376748     ZBoe    G    A        0      0        2 
   1   chr1_72376748     ZGre    G    A        0      0        2 
   1   chr1_72376748     ZHar    G    A        0      0        2 
   1   chr1_72376748   Sample    G    A        0      0        2 
   1   chr1_72389300     AAsi    A    G        0      0        2 
   1   chr1_72389300     AKia    A    G        0      0        2 
   1   chr1_72389300     AOna    A    G        0      0        2 
   1   chr1_72389300     ASom    A    G        0      0        2 
   1   chr1_72389300     HCab    A    G        0      0        2 
   1   chr1_72389300     HPrz    A    G        0      0        2 
   1   chr1_72389300     ZBoe    A    G        0      0        2 
   1   chr1_72389300     ZGre    A    G        0      0        2 
   1   chr1_72389300     ZHar    A    G        1      2        2 
   1   chr1_72389300   Sample    A    G        0      0        2 
   1   chr1_72393587     AAsi    G    A        0      0        2 
   1   chr1_72393587     AKia    G    A        0      0        2 
   1   chr1_72393587     AOna    G    A        0      0        2 
   1   chr1_72393587     ASom    G    A        0      0        2 
   1   chr1_72393587     HCab    G    A        0      0        2 
   1   chr1_72393587     HPrz    G    A        0      0        2 
   1   chr1_72393587     ZBoe    G    A        0      0        2 
   1   chr1_72393587     ZGre    G    A      0.5      1        2 
   1   chr1_72393587     ZHar    G    A        0      0        2 
   1   chr1_72393587   Sample    G    A        0      0        2 
   1   chr1_72398783     AAsi    C    T        0      0        2 
   1   chr1_72398783     AKia    C    T        1      2        2 
   1   chr1_72398783     AOna    C    T      0.5      1        2 
   1   chr1_72398783     ASom    C    T        0      0        2 
   1   chr1_72398783     HCab    C    T        0      0        2 
   1   chr1_72398783     HPrz    C    T        0      0        2 
   1   chr1_72398783     ZBoe    C    T        0      0        2 
   1   chr1_72398783     ZGre    C    T        0      0        2 
   1   chr1_72398783     ZHar    C    T        0      0        2 
   1   chr1_72398783   Sample    C    T        0      0        2 
   1   chr1_72406227     AAsi    C    T        0      0        2 
   1   chr1_72406227     AKia    C    T        0      0        2 
   1   chr1_72406227     AOna    C    T        0      0        2 
   1   chr1_72406227     ASom    C    T        0      0        2 
   1   chr1_72406227     HCab    C    T        1      2        2 
   1   chr1_72406227     HPrz    C    T        1      2        2 
   1   chr1_72406227     ZBoe    C    T        0      0        2 
   1   chr1_72406227     ZGre    C    T        0      0        2 
   1   chr1_72406227     ZHar    C    T        0      0        2 
   1   chr1_72406227   Sample    C    T        0      0        2 
   1   chr1_72412918     AAsi    G    A        0      0        2 
   1   chr1_72412918     AKia    G    A        0      0        2 
   1   chr1_72412918     AOna    G    A        0      0        2 
   1   chr1_72412918     ASom    G    A        0      0        2 
   1   chr1_72412918     HCab    G    A        0      0        2 
   1   chr1_72412918     HPrz    G    A        0      0        2 
   1   chr1_72412918     ZBoe    G    A        0      0        2 
   1   chr1_72412918     ZGre    G    A        0      0        2 
   1   chr1_72412918     ZHar    G    A        1      2        2 
   1   chr1_72412918   Sample    G    A        0      0        2 
   1   chr1_72422960     AAsi    A    G        0      0        2 
   1   chr1_72422960     AKia    A    G        0      0        2 
   1   chr1_72422960     AOna    A    G        0      0        2 
   1   chr1_72422960     ASom    A    G        0      0        2 
   1   chr1_72422960     HCab    A    G        0      0        2 
   1   chr1_72422960     HPrz    A    G        0      0        2 
   1   chr1_72422960     ZBoe    A    G        0      0        2 
   1   chr1_72422960     ZGre    A    G      0.5      1        2 
   1   chr1_72422960     ZHar    A    G        0      0        2 
   1   chr1_72422960   Sample    A    G        0      0        2 
   1   chr1_72428773     AAsi    G    A        0      0        2 
   1   chr1_72428773     AKia    G    A        0      0        2 
   1   chr1_72428773     AOna    G    A        0      0        2 
   1   chr1_72428773     ASom    G    A        0      0        2 
   1   chr1_72428773     HCab    G    A        1      2        2 
   1   chr1_72428773     HPrz    G    A        1      2        2 
   1   chr1_72428773     ZBoe    G    A        0      0        2 
   1   chr1_72428773     ZGre    G    A        0      0        2 
   1   chr1_72428773     ZHar    G    A        0      0        2 
   1   chr1_72428773   Sample    G    A        0      0        2 
   1   chr1_72429341     AAsi    T    A        0      0        2 
   1   chr1_72429341     AKia    T    A        0      0        2 
   1   chr1_72429341     AOna    T    A        0      0        2 
   1   chr1_72429341     ASom    T    A        0      0        2 
   1   chr1_72429341     HCab    T    A        1      2        2 
   1   chr1_72429341     HPrz    T    A        1      2        2 
   1   chr1_72429341     ZBoe    T    A        0      0        2 
   1   chr1_72429341     ZGre    T    A        0      0        2 
   1   chr1_72429341     ZHar    T    A        0      0        2 
   1   chr1_72429341   Sample    T    A        0      0        2 
   1   chr1_72443787     AAsi    C    A        0      0        2 
   1   chr1_72443787     AKia    C    A        1      2        2 
   1   chr1_72443787     AOna    C    A        1      2        2 
   1   chr1_72443787     ASom    C    A        0      0        2 
   1   chr1_72443787     HCab    C    A        0      0        2 
   1   chr1_72443787     HPrz    C    A        0      0        2 
   1   chr1_72443787     ZBoe    C    A        0      0        2 
   1   chr1_72443787     ZGre    C    A        0      0        2 
   1   chr1_72443787     ZHar    C    A        0      0        2 
   1   chr1_72443787   Sample    C    A        0      0        2 
   1   chr1_72445047     AAsi    G    A        0      0        2 
   1   chr1_72445047     AKia    G    A        0      0        2 
   1   chr1_72445047     AOna    G    A        0      0        2 
   1   chr1_72445047     ASom    G    A        0      0        2 
   1   chr1_72445047     HCab    G    A        0      0        2 
   1   chr1_72445047     HPrz    G    A        0      0        2 
   1   chr1_72445047     ZBoe    G    A        0      0        2 
   1   chr1_72445047     ZGre    G    A        0      0        2 
   1   chr1_72445047     ZHar    G    A      0.5      1        2 
   1   chr1_72445047   Sample    G    A        0      0        2 
   1   chr1_72445418     AAsi    A    C        0      0        2 
   1   chr1_72445418     AKia    A    C        0      0        2 
   1   chr1_72445418     AOna    A    C        0      0        2 
   1   chr1_72445418     ASom    A    C        0      0        2 
   1   chr1_72445418     HCab    A    C        1      2        2 
   1   chr1_72445418     HPrz    A    C        1      2        2 
   1   chr1_72445418     ZBoe    A    C        0      0        2 
   1   chr1_72445418     ZGre    A    C        0      0        2 
   1   chr1_72445418     ZHar    A    C        0      0        2 
   1   chr1_72445418   Sample    A    C        0      0        2 
   1   chr1_72450694     AAsi    A    G        0      0        2 
   1   chr1_72450694     AKia    A    G        0      0        2 
   1   chr1_72450694     AOna    A    G        0      0        2 
   1   chr1_72450694     ASom    A    G        0      0        2 
   1   chr1_72450694     HCab    A    G        0      0        2 
   1   chr1_72450694     HPrz    A    G        0      0        2 
   1   chr1_72450694     ZBoe    A    G      0.5      1        2 
   1   chr1_72450694     ZGre    A    G        0      0        2 
   1   chr1_72450694     ZHar    A    G        0      0        2 
   1   chr1_72450694   Sample    A    G        0      0        2 
   1   chr1_72451338     AAsi    A    C        0      0        2 
   1   chr1_72451338     AKia    A    C        0      0        2 
   1   chr1_72451338     AOna    A    C        0      0        2 
   1   chr1_72451338     ASom    A    C        0      0        2 
   1   chr1_72451338     HCab    A    C        0      0        2 
   1   chr1_72451338     HPrz    A    C        0      0        2 
   1   chr1_72451338     ZBoe    A    C        0      0        2 
   1   chr1_72451338     ZGre    A    C        0      0        2 
   1   chr1_72451338     ZHar    A    C      0.5      1        2 
   1   chr1_72451338   Sample    A    C        0      0        2 
   1   chr1_72452008     AAsi    A    G        0      0        2 
   1   chr1_72452008     AKia    A    G        0      0        2 
   1   chr1_72452008     AOna    A    G        0      0        2 
   1   chr1_72452008     ASom    A    G        0      0        2 
   1   chr1_72452008     HCab    A    G        0      0        2 
   1   chr1_72452008     HPrz    A    G        0      0        2 
   1   chr1_72452008     ZBoe    A    G        0      0        2 
   1   chr1_72452008     ZGre    A    G        0      0        2 
   1   chr1_72452008     ZHar    A    G      0.5      1        2 
   1   chr1_72452008   Sample    A    G        0      0        2 
   1   chr1_72453193     AAsi    G    A        0      0        2 
   1   chr1_72453193     AKia    G    A        0      0        2 
   1   chr1_72453193     AOna    G    A        0      0        2 
   1   chr1_72453193     ASom    G    A      0.5      1        2 
   1   chr1_72453193     HCab    G    A        0      0        2 
   1   chr1_72453193     HPrz    G    A        0      0        2 
   1   chr1_72453193     ZBoe    G    A        0      0        2 
   1   chr1_72453193     ZGre    G    A        0      0        2 
   1   chr1_72453193     ZHar    G    A        0      0        2 
   1   chr1_72453193   Sample    G    A        0      0        2 
   1   chr1_72454415     AAsi    T    C        0      0        2 
   1   chr1_72454415     AKia    T    C        0      0        2 
   1   chr1_72454415     AOna    T    C      0.5      1        2 
   1   chr1_72454415     ASom    T    C        0      0        2 
   1   chr1_72454415     HCab    T    C        0      0        2 
   1   chr1_72454415     HPrz    T    C        0      0        2 
   1   chr1_72454415     ZBoe    T    C        0      0        2 
   1   chr1_72454415     ZGre    T    C        0      0        2 
   1   chr1_72454415     ZHar    T    C        0      0        2 
   1   chr1_72454415   Sample    T    C        0      0        2 
   1   chr1_72464890     AAsi    T    C        0      0        2 
   1   chr1_72464890     AKia    T    C        0      0        2 
   1   chr1_72464890     AOna    T    C        0      0        2 
   1   chr1_72464890     ASom    T    C        0      0        2 
   1   chr1_72464890     HCab    T    C        0      0        2 
   1   chr1_72464890     HPrz    T    C        0      0        2 
   1   chr1_72464890     ZBoe    T    C        0      0        2 
   1   chr1_72464890     ZGre    T    C        1      2        2 
   1   chr1_72464890     ZHar    T    C        0      0        2 
   1   chr1_72464890   Sample    T    C        0      0        2 
   1   chr1_72478815     AAsi    T    C        0      0        2 
   1   chr1_72478815     AKia    T    C        0      0        2 
   1   chr1_72478815     AOna    T    C        0      0        2 
   1   chr1_72478815     ASom    T    C        0      0        2 
   1   chr1_72478815     HCab    T    C        0      0        2 
   1   chr1_72478815     HPrz    T    C        0      0        2 
   1   chr1_72478815     ZBoe    T    C        0      0        2 
   1   chr1_72478815     ZGre    T    C        0      0        2 
   1   chr1_72478815     ZHar    T    C      0.5      1        2 
   1   chr1_72478815   Sample    T    C        0      0        2 
   1   chr1_72481477     AAsi    G    A        1      2        2 
   1   chr1_72481477     AKia    G    A        0      0        2 
   1   chr1_72481477     AOna    G    A        0      0        2 
   1   chr1_72481477     ASom    G    A        0      0        2 
   1   chr1_72481477     HCab    G    A        0      0        2 
   1   chr1_72481477     HPrz    G    A        0      0        2 
   1   chr1_72481477     ZBoe    G    A        0      0        2 
   1   chr1_72481477     ZGre    G    A        0      0        2 
   1   chr1_72481477     ZHar    G    A        0      0        2 
   1   chr1_72481477   Sample    G    A        1      2        2 
   1   chr1_72488049     AAsi    G    C        0      0        2 
   1   chr1_72488049     AKia    G    C        1      2        2 
   1   chr1_72488049     AOna    G    C      0.5      1        2 
   1   chr1_72488049     ASom    G    C        0      0        2 
   1   chr1_72488049     HCab    G    C        0      0        2 
   1   chr1_72488049     HPrz    G    C        0      0        2 
   1   chr1_72488049     ZBoe    G    C        0      0        2 
   1   chr1_72488049     ZGre    G    C        0      0        2 
   1   chr1_72488049     ZHar    G    C        0      0        2 
   1   chr1_72488049   Sample    G    C        0      0        2 
   1   chr1_72495682     AAsi    C    A        0      0        2 
   1   chr1_72495682     AKia    C    A        0      0        2 
   1   chr1_72495682     AOna    C    A        0      0        2 
   1   chr1_72495682     ASom    C    A        0      0        2 
   1   chr1_72495682     HCab    C    A        0      0        2 
   1   chr1_72495682     HPrz    C    A        0      0        2 
   1   chr1_72495682     ZBoe    C    A      0.5      1        2 
   1   chr1_72495682     ZGre    C    A        0      0        2 
   1   chr1_72495682     ZHar    C    A        0      0        2 
   1   chr1_72495682   Sample    C    A        0      0        2 
   1   chr1_72496430     AAsi    C    T        0      0        2 
   1   chr1_72496430     AKia    C    T        0      0        2 
   1   chr1_72496430     AOna    C    T        0      0        2 
   1   chr1_72496430     ASom    C    T        0      0        2 
   1   chr1_72496430     HCab    C    T        0      0        2 
   1   chr1_72496430     HPrz    C    T        0      0        2 
   1   chr1_72496430     ZBoe    C    T        0      0        2 
   1   chr1_72496430     ZGre    C    T      0.5      1        2 
   1   chr1_72496430     ZHar    C    T        0      0        2 
   1   chr1_72496430   Sample    C    T        0      0        2 
   1   chr1_72500240     AAsi    C    T        1      2        2 
   1   chr1_72500240     AKia    C    T        0      0        2 
   1   chr1_72500240     AOna    C    T        0      0        2 
   1   chr1_72500240     ASom    C    T        1      2        2 
   1   chr1_72500240     HCab    C    T        0      0        2 
   1   chr1_72500240     HPrz    C    T        0      0        2 
   1   chr1_72500240     ZBoe    C    T        0      0        2 
   1   chr1_72500240     ZGre    C    T        0      0        2 
   1   chr1_72500240     ZHar    C    T        0      0        2 
   1   chr1_72500240   Sample    C    T        1      2        2 
   1   chr1_72501778     AAsi    C    T        0      0        2 
   1   chr1_72501778     AKia    C    T        0      0        2 
   1   chr1_72501778     AOna    C    T        0      0        2 
   1   chr1_72501778     ASom    C    T        0      0        2 
   1   chr1_72501778     HCab    C    T        0      0        2 
   1   chr1_72501778     HPrz    C    T      0.5      1        2 
   1   chr1_72501778     ZBoe    C    T        0      0        2 
   1   chr1_72501778     ZGre    C    T        0      0        2 
   1   chr1_72501778     ZHar    C    T        0      0        2 
   1   chr1_72501778   Sample    C    T        0      0        2 
   1   chr1_72509976     AAsi    C    T        0      0        2 
   1   chr1_72509976     AKia    C    T        0      0        2 
   1   chr1_72509976     AOna    C    T        0      0        2 
   1   chr1_72509976     ASom    C    T        0      0        2 
   1   chr1_72509976     HCab    C    T        0      0        2 
   1   chr1_72509976     HPrz    C    T        0      0        2 
   1   chr1_72509976     ZBoe    C    T        0      0        2 
   1   chr1_72509976     ZGre    C    T        1      2        2 
   1   chr1_72509976     ZHar    C    T        0      0        2 
   1   chr1_72509976   Sample    C    T        0      0        2 
   1   chr1_72519329     AAsi    G    C        0      0        2 
   1   chr1_72519329     AKia    G    C        0      0        2 
   1   chr1_72519329     AOna    G    C        0      0        2 
   1   chr1_72519329     ASom    G    C      0.5      1        2 
   1   chr1_72519329     HCab    G    C        0      0        2 
   1   chr1_72519329     HPrz    G    C        0      0        2 
   1   chr1_72519329     ZBoe    G    C        0      0        2 
   1   chr1_72519329     ZGre    G    C        0      0        2 
   1   chr1_72519329     ZHar    G    C        0      0        2 
   1   chr1_72519329   Sample    G    C        0      0        2 
   1   chr1_72524665     AAsi    G    A        0      0        2 
   1   chr1_72524665     AKia    G    A        0      0        2 
   1   chr1_72524665     AOna    G    A      0.5      1        2 
   1   chr1_72524665     ASom    G    A        0      0        2 
   1   chr1_72524665     HCab    G    A        0      0        2 
   1   chr1_72524665     HPrz    G    A        0      0        2 
   1   chr1_72524665     ZBoe    G    A        0      0        2 
   1   chr1_72524665     ZGre    G    A        0      0        2 
   1   chr1_72524665     ZHar    G    A        0      0        2 
   1   chr1_72524665   Sample    G    A        0      0        2 
   1   chr1_72525992     AAsi    T    C        1      2        2 
   1   chr1_72525992     AKia    T    C        0      0        2 
   1   chr1_72525992     AOna    T    C        0      0        2 
   1   chr1_72525992     ASom    T    C        1      2        2 
   1   chr1_72525992     HCab    T    C        0      0        2 
   1   chr1_72525992     HPrz    T    C        0      0        2 
   1   chr1_72525992     ZBoe    T    C        0      0        2 
   1   chr1_72525992     ZGre    T    C        0      0        2 
   1   chr1_72525992     ZHar    T    C        0      0        2 
   1   chr1_72525992   Sample    T    C        0      0        2 
   1   chr1_72533448     AAsi    G    C        0      0        2 
   1   chr1_72533448     AKia    G    C        0      0        2 
   1   chr1_72533448     AOna    G    C        0      0        2 
   1   chr1_72533448     ASom    G    C        0      0        2 
   1   chr1_72533448     HCab    G    C        1      2        2 
   1   chr1_72533448     HPrz    G    C        1      2        2 
   1   chr1_72533448     ZBoe    G    C        0      0        2 
   1   chr1_72533448     ZGre    G    C        0      0        2 
   1   chr1_72533448     ZHar    G    C        0      0        2 
   1   chr1_72533448   Sample    G    C        0      0        2 
   1   chr1_72538660     AAsi    T    C        1      2        2 
   1   chr1_72538660     AKia    T    C        0      0        2 
   1   chr1_72538660     AOna    T    C        0      0        2 
   1   chr1_72538660     ASom    T    C        1      2        2 
   1   chr1_72538660     HCab    T    C        0      0        2 
   1   chr1_72538660     HPrz    T    C        0      0        2 
   1   chr1_72538660     ZBoe    T    C        0      0        2 
   1   chr1_72538660     ZGre    T    C        0      0        2 
   1   chr1_72538660     ZHar    T    C        0      0        2 
   1   chr1_72538660   Sample    T    C        1      2        2 
   1   chr1_72543049     AAsi    T    C        0      0        2 
   1   chr1_72543049     AKia    T    C        0      0        2 
   1   chr1_72543049     AOna    T    C        0      0        2 
   1   chr1_72543049     ASom    T    C        0      0        2 
   1   chr1_72543049     HCab    T    C        0      0        2 
   1   chr1_72543049     HPrz    T    C        0      0        2 
   1   chr1_72543049     ZBoe    T    C      0.5      1        2 
   1   chr1_72543049     ZGre    T    C        0      0        2 
   1   chr1_72543049     ZHar    T    C        0      0        2 
   1   chr1_72543049   Sample    T    C        0      0        2 
   1   chr1_72545537     AAsi    C    T        0      0        2 
   1   chr1_72545537     AKia    C    T        0      0        2 
   1   chr1_72545537     AOna    C    T        0      0        2 
   1   chr1_72545537     ASom    C    T        0      0        2 
   1   chr1_72545537     HCab    C    T        0      0        2 
   1   chr1_72545537     HPrz    C    T        0      0        2 
   1   chr1_72545537     ZBoe    C    T      0.5      1        2 
   1   chr1_72545537     ZGre    C    T        0      0        2 
   1   chr1_72545537     ZHar    C    T        0      0        2 
   1   chr1_72545537   Sample    C    T        0      0        2 
   1   chr1_72546499     AAsi    C    G        0      0        2 
   1   chr1_72546499     AKia    C    G        0      0        2 
   1   chr1_72546499     AOna    C    G        0      0        2 
   1   chr1_72546499     ASom    C    G        0      0        2 
   1   chr1_72546499     HCab    C    G      0.5      1        2 
   1   chr1_72546499     HPrz    C    G        0      0        2 
   1   chr1_72546499     ZBoe    C    G        0      0        2 
   1   chr1_72546499     ZGre    C    G        0      0        2 
   1   chr1_72546499     ZHar    C    G        0      0        2 
   1   chr1_72546499   Sample    C    G        0      0        2 
   1   chr1_72550584     AAsi    A    G        0      0        2 
   1   chr1_72550584     AKia    A    G        1      2        2 
   1   chr1_72550584     AOna    A    G        1      2        2 
   1   chr1_72550584     ASom    A    G        0      0        2 
   1   chr1_72550584     HCab    A    G        0      0        2 
   1   chr1_72550584     HPrz    A    G        0      0        2 
   1   chr1_72550584     ZBoe    A    G        0      0        2 
   1   chr1_72550584     ZGre    A    G        0      0        2 
   1   chr1_72550584     ZHar    A    G        0      0        2 
   1   chr1_72550584   Sample    A    G        0      0        2 
   1   chr1_72551357     AAsi    T    C      0.5      1        2 
   1   chr1_72551357     AKia    T    C        0      0        2 
   1   chr1_72551357     AOna    T    C        0      0        2 
   1   chr1_72551357     ASom    T    C        0      0        2 
   1   chr1_72551357     HCab    T    C        0      0        2 
   1   chr1_72551357     HPrz    T    C        0      0        2 
   1   chr1_72551357     ZBoe    T    C        0      0        2 
   1   chr1_72551357     ZGre    T    C        0      0        2 
   1   chr1_72551357     ZHar    T    C        0      0        2 
   1   chr1_72551357   Sample    T    C        1      2        2 
   1   chr1_72581196     AAsi    A    G        0      0        2 
   1   chr1_72581196     AKia    A    G        0      0        2 
   1   chr1_72581196     AOna    A    G        0      0        2 
   1   chr1_72581196     ASom    A    G        0      0        2 
   1   chr1_72581196     HCab    A    G        1      2        2 
   1   chr1_72581196     HPrz    A    G        1      2        2 
   1   chr1_72581196     ZBoe    A    G        0      0        2 
   1   chr1_72581196     ZGre    A    G        0      0        2 
   1   chr1_72581196     ZHar    A    G        0      0        2 
   1   chr1_72581196   Sample    A    G        0      0        2 
   1   chr1_72587421     AAsi    A    G        0      0        2 
   1   chr1_72587421     AKia    A    G        0      0        2 
   1   chr1_72587421     AOna    A    G      0.5      1        2 
   1   chr1_72587421     ASom    A    G        0      0        2 
   1   chr1_72587421     HCab    A    G        0      0        2 
   1   chr1_72587421     HPrz    A    G        0      0        2 
   1   chr1_72587421     ZBoe    A    G        0      0        2 
   1   chr1_72587421     ZGre    A    G        0      0        2 
   1   chr1_72587421     ZHar    A    G        0      0        2 
   1   chr1_72587421   Sample    A    G        0      0        2 
   1   chr1_72608267     AAsi    T    C        0      0        2 
   1   chr1_72608267     AKia    T    C        0      0        2 
   1   chr1_72608267     AOna    T    C        0      0        2 
   1   chr1_72608267     ASom    T    C        0      0        2 
   1   chr1_72608267     HCab    T    C        0      0        2 
   1   chr1_72608267     HPrz    T    C        0      0        2 
   1   chr1_72608267     ZBoe    T    C        0      0        2 
   1   chr1_72608267     ZGre    T    C      0.5      1        2 
   1   chr1_72608267     ZHar    T    C        0      0        2 
   1   chr1_72608267   Sample    T    C        0      0        2 
   1   chr1_72613988     AAsi    G    A        0      0        2 
   1   chr1_72613988     AKia    G    A        0      0        2 
   1   chr1_72613988     AOna    G    A        0      0        2 
   1   chr1_72613988     ASom    G    A        0      0        2 
   1   chr1_72613988     HCab    G    A      0.5      1        2 
   1   chr1_72613988     HPrz    G    A        0      0        2 
   1   chr1_72613988     ZBoe    G    A        0      0        2 
   1   chr1_72613988     ZGre    G    A        0      0        2 
   1   chr1_72613988     ZHar    G    A        0      0        2 
   1   chr1_72613988   Sample    G    A        0      0        2 
   1   chr1_72629081     AAsi    G    T        0      0        2 
   1   chr1_72629081     AKia    G    T        0      0        2 
   1   chr1_72629081     AOna    G    T        0      0        2 
   1   chr1_72629081     ASom    G    T        0      0        2 
   1   chr1_72629081     HCab    G    T      0.5      1        2 
   1   chr1_72629081     HPrz    G    T        0      0        2 
   1   chr1_72629081     ZBoe    G    T        0      0        2 
   1   chr1_72629081     ZGre    G    T        0      0        2 
   1   chr1_72629081     ZHar    G    T        0      0        2 
   1   chr1_72629081   Sample    G    T        0      0        2 
   1   chr1_72632530     AAsi    G    T        0      0        2 
   1   chr1_72632530     AKia    G    T        0      0        2 
   1   chr1_72632530     AOna    G    T        0      0        2 
   1   chr1_72632530     ASom    G    T        0      0        2 
   1   chr1_72632530     HCab    G    T        1      2        2 
   1   chr1_72632530     HPrz    G    T        0      0        2 
   1   chr1_72632530     ZBoe    G    T        0      0        2 
   1   chr1_72632530     ZGre    G    T        0      0        2 
   1   chr1_72632530     ZHar    G    T        0      0        2 
   1   chr1_72632530   Sample    G    T        0      0        2 
   1   chr1_72632706     AAsi    C    T        0      0        2 
   1   chr1_72632706     AKia    C    T        0      0        2 
   1   chr1_72632706     AOna    C    T        0      0        2 
   1   chr1_72632706     ASom    C    T        0      0        2 
   1   chr1_72632706     HCab    C    T        0      0        2 
   1   chr1_72632706     HPrz    C    T        1      2        2 
   1   chr1_72632706     ZBoe    C    T        0      0        2 
   1   chr1_72632706     ZGre    C    T        0      0        2 
   1   chr1_72632706     ZHar    C    T        0      0        2 
   1   chr1_72632706   Sample    C    T        0      0        2 
   1   chr1_72632807     AAsi    G    T        0      0        2 
   1   chr1_72632807     AKia    G    T        0      0        2 
   1   chr1_72632807     AOna    G    T        0      0        2 
   1   chr1_72632807     ASom    G    T        0      0        2 
   1   chr1_72632807     HCab    G    T        1      2        2 
   1   chr1_72632807     HPrz    G    T        1      2        2 
   1   chr1_72632807     ZBoe    G    T        0      0        2 
   1   chr1_72632807     ZGre    G    T        0      0        2 
   1   chr1_72632807     ZHar    G    T        0      0        2 
   1   chr1_72632807   Sample    G    T        0      0        2 
   1   chr1_72637124     AAsi    T    C        0      0        2 
   1   chr1_72637124     AKia    T    C        0      0        2 
   1   chr1_72637124     AOna    T    C      0.5      1        2 
   1   chr1_72637124     ASom    T    C        0      0        2 
   1   chr1_72637124     HCab    T    C        0      0        2 
   1   chr1_72637124     HPrz    T    C        0      0        2 
   1   chr1_72637124     ZBoe    T    C      0.5      1        2 
   1   chr1_72637124     ZGre    T    C        0      0        2 
   1   chr1_72637124     ZHar    T    C        0      0        2 
   1   chr1_72637124   Sample    T    C        0      0        2 
   1   chr1_72638119     AAsi    A    G        0      0        2 
   1   chr1_72638119     AKia    A    G        0      0        2 
   1   chr1_72638119     AOna    A    G        0      0        2 
   1   chr1_72638119     ASom    A    G        0      0        2 
   1   chr1_72638119     HCab    A    G        1      2        2 
   1   chr1_72638119     HPrz    A    G        1      2        2 
   1   chr1_72638119     ZBoe    A    G        0      0        2 
   1   chr1_72638119     ZGre    A    G        0      0        2 
   1   chr1_72638119     ZHar    A    G        0      0        2 
   1   chr1_72638119   Sample    A    G        0      0        2 
   1   chr1_72640025     AAsi    A    G        0      0        2 
   1   chr1_72640025     AKia    A    G        0      0        2 
   1   chr1_72640025     AOna    A    G        0      0        2 
   1   chr1_72640025     ASom    A    G        0      0        2 
   1   chr1_72640025     HCab    A    G        0      0        2 
   1   chr1_72640025     HPrz    A    G        1      2        2 
   1   chr1_72640025     ZBoe    A    G        0      0        2 
   1   chr1_72640025     ZGre    A    G        0      0        2 
   1   chr1_72640025     ZHar    A    G        0      0        2 
   1   chr1_72640025   Sample    A    G        0      0        2 
   1   chr1_72644240     AAsi    T    C        0      0        2 
   1   chr1_72644240     AKia    T    C        0      0        2 
   1   chr1_72644240     AOna    T    C        0      0        2 
   1   chr1_72644240     ASom    T    C        0      0        2 
   1   chr1_72644240     HCab    T    C        0      0        2 
   1   chr1_72644240     HPrz    T    C        0      0        2 
   1   chr1_72644240     ZBoe    T    C      0.5      1        2 
   1   chr1_72644240     ZGre    T    C        1      2        2 
   1   chr1_72644240     ZHar    T    C        0      0        2 
   1   chr1_72644240   Sample    T    C        0      0        2 
   1   chr1_72649846     AAsi    C    A        0      0        2 
   1   chr1_72649846     AKia    C    A        0      0        2 
   1   chr1_72649846     AOna    C    A        0      0        2 
   1   chr1_72649846     ASom    C    A        0      0        2 
   1   chr1_72649846     HCab    C    A        1      2        2 
   1   chr1_72649846     HPrz    C    A        1      2        2 
   1   chr1_72649846     ZBoe    C    A        0      0        2 
   1   chr1_72649846     ZGre    C    A        0      0        2 
   1   chr1_72649846     ZHar    C    A        0      0        2 
   1   chr1_72649846   Sample    C    A        0      0        2 
   1   chr1_72651030     AAsi    C    T        0      0        2 
   1   chr1_72651030     AKia    C    T        0      0        2 
   1   chr1_72651030     AOna    C    T        0      0        2 
   1   chr1_72651030     ASom    C    T        0      0        2 
   1   chr1_72651030     HCab    C    T        1      2        2 
   1   chr1_72651030     HPrz    C    T        1      2        2 
   1   chr1_72651030     ZBoe    C    T        0      0        2 
   1   chr1_72651030     ZGre    C    T        0      0        2 
   1   chr1_72651030     ZHar    C    T        0      0        2 
   1   chr1_72651030   Sample    C    T        0      0        2 
   1   chr1_72653037     AAsi    C    T        0      0        2 
   1   chr1_72653037     AKia    C    T        0      0        2 
   1   chr1_72653037     AOna    C    T        0      0        2 
   1   chr1_72653037     ASom    C    T        0      0        2 
   1   chr1_72653037     HCab    C    T        1      2        2 
   1   chr1_72653037     HPrz    C    T        1      2        2 
   1   chr1_72653037     ZBoe    C    T        0      0        2 
   1   chr1_72653037     ZGre    C    T        0      0        2 
   1   chr1_72653037     ZHar    C    T        0      0        2 
   1   chr1_72653037   Sample    C    T        0      0        2 
   1   chr1_72658185     AAsi    A    G      0.5      1        2 
   1   chr1_72658185     AKia    A    G        0      0        2 
   1   chr1_72658185     AOna    A    G        0      0        2 
   1   chr1_72658185     ASom    A    G        0      0        2 
   1   chr1_72658185     HCab    A    G        0      0        2 
   1   chr1_72658185     HPrz    A    G        0      0        2 
   1   chr1_72658185     ZBoe    A    G        0      0        2 
   1   chr1_72658185     ZGre    A    G        0      0        2 
   1   chr1_72658185     ZHar    A    G        0      0        2 
   1   chr1_72658185   Sample    A    G        0      0        2 
   1   chr1_72661278     AAsi    A    G        0      0        2 
   1   chr1_72661278     AKia    A    G        0      0        2 
   1   chr1_72661278     AOna    A    G      0.5      1        2 
   1   chr1_72661278     ASom    A    G        0      0        2 
   1   chr1_72661278     HCab    A    G        0      0        2 
   1   chr1_72661278     HPrz    A    G        0      0        2 
   1   chr1_72661278     ZBoe    A    G        0      0        2 
   1   chr1_72661278     ZGre    A    G        0      0        2 
   1   chr1_72661278     ZHar    A    G        0      0        2 
   1   chr1_72661278   Sample    A    G        0      0        2 
   1   chr1_72675598     AAsi    C    A        0      0        2 
   1   chr1_72675598     AKia    C    A        0      0        2 
   1   chr1_72675598     AOna    C    A        0      0        2 
   1   chr1_72675598     ASom    C    A        0      0        2 
   1   chr1_72675598     HCab    C    A        1      2        2 
   1   chr1_72675598     HPrz    C    A        1      2        2 
   1   chr1_72675598     ZBoe    C    A        0      0        2 
   1   chr1_72675598     ZGre    C    A        0      0        2 
   1   chr1_72675598     ZHar    C    A        0      0        2 
   1   chr1_72675598   Sample    C    A        0      0        2 
   1   chr1_72677103     AAsi    G    C        0      0        2 
   1   chr1_72677103     AKia    G    C        0      0        2 
   1   chr1_72677103     AOna    G    C        0      0        2 
   1   chr1_72677103     ASom    G    C      0.5      1        2 
   1   chr1_72677103     HCab    G    C        0      0        2 
   1   chr1_72677103     HPrz    G    C        0      0        2 
   1   chr1_72677103     ZBoe    G    C        0      0        2 
   1   chr1_72677103     ZGre    G    C        0      0        2 
   1   chr1_72677103     ZHar    G    C        0      0        2 
   1   chr1_72677103   Sample    G    C        0      0        2 
   1   chr1_72681044     AAsi    A    G        0      0        2 
   1   chr1_72681044     AKia    A    G        0      0        2 
   1   chr1_72681044     AOna    A    G        0      0        2 
   1   chr1_72681044     ASom    A    G        0      0        2 
   1   chr1_72681044     HCab    A    G        1      2        2 
   1   chr1_72681044     HPrz    A    G        1      2        2 
   1   chr1_72681044     ZBoe    A    G        0      0        2 
   1   chr1_72681044     ZGre    A    G        0      0        2 
   1   chr1_72681044     ZHar    A    G        0      0        2 
   1   chr1_72681044   Sample    A    G        0      0        2 
   1   chr1_72683961     AAsi    A    T        0      0        2 
   1   chr1_72683961     AKia    A    T        1      2        2 
   1   chr1_72683961     AOna    A    T        0      0        2 
   1   chr1_72683961     ASom    A    T        0      0        2 
   1   chr1_72683961     HCab    A    T        0      0        2 
   1   chr1_72683961     HPrz    A    T        0      0        2 
   1   chr1_72683961     ZBoe    A    T        0      0        2 
   1   chr1_72683961     ZGre    A    T        0      0        2 
   1   chr1_72683961     ZHar    A    T        0      0        2 
   1   chr1_72683961   Sample    A    T        0      0        2 
   1   chr1_72684345     AAsi    G    A        0      0        2 
   1   chr1_72684345     AKia    G    A        0      0        2 
   1   chr1_72684345     AOna    G    A        0      0        2 
   1   chr1_72684345     ASom    G    A        0      0        2 
   1   chr1_72684345     HCab    G    A        0      0        2 
   1   chr1_72684345     HPrz    G    A        0      0        2 
   1   chr1_72684345     ZBoe    G    A        0      0        2 
   1   chr1_72684345     ZGre    G    A      0.5      1        2 
   1   chr1_72684345     ZHar    G    A        0      0        2 
   1   chr1_72684345   Sample    G    A        0      0        2 
   1   chr1_72689006     AAsi    G    A        0      0        2 
   1   chr1_72689006     AKia    G    A        0      0        2 
   1   chr1_72689006     AOna    G    A        0      0        2 
   1   chr1_72689006     ASom    G    A        0      0        2 
   1   chr1_72689006     HCab    G    A        0      0        2 
   1   chr1_72689006     HPrz    G    A        0      0        2 
   1   chr1_72689006     ZBoe    G    A        0      0        2 
   1   chr1_72689006     ZGre    G    A        0      0        2 
   1   chr1_72689006     ZHar    G    A        1      2        2 
   1   chr1_72689006   Sample    G    A        0      0        2 
   1   chr1_72690248     AAsi    C    T        0      0        2 
   1   chr1_72690248     AKia    C    T        0      0        2 
   1   chr1_72690248     AOna    C    T        0      0        2 
   1   chr1_72690248     ASom    C    T        0      0        2 
   1   chr1_72690248     HCab    C    T      0.5      1        2 
   1   chr1_72690248     HPrz    C    T        0      0        2 
   1   chr1_72690248     ZBoe    C    T        0      0        2 
   1   chr1_72690248     ZGre    C    T        0      0        2 
   1   chr1_72690248     ZHar    C    T        0      0        2 
   1   chr1_72690248   Sample    C    T        0      0        2 
   1   chr1_72691536     AAsi    C    T        0      0        2 
   1   chr1_72691536     AKia    C    T        0      0        2 
   1   chr1_72691536     AOna    C    T        0      0        2 
   1   chr1_72691536     ASom    C    T        0      0        2 
   1   chr1_72691536     HCab    C    T        1      2        2 
   1   chr1_72691536     HPrz    C    T        1      2        2 
   1   chr1_72691536     ZBoe    C    T        0      0        2 
   1   chr1_72691536     ZGre    C    T        0      0        2 
   1   chr1_72691536     ZHar    C    T        0      0        2 
   1   chr1_72691536   Sample    C    T        0      0        2 
   1   chr1_72691761     AAsi    A    G        0      0        2 
   1   chr1_72691761     AKia    A    G        0      0        2 
   1   chr1_72691761     AOna    A    G        0      0        2 
   1   chr1_72691761     ASom    A    G        0      0        2 
   1   chr1_72691761     HCab    A    G        0      0        2 
   1   chr1_72691761     HPrz    A    G        0      0        2 
   1   chr1_72691761     ZBoe    A    G        0      0        2 
   1   chr1_72691761     ZGre    A    G        0      0        2 
   1   chr1_72691761     ZHar    A    G      0.5      1        2 
   1   chr1_72691761   Sample    A    G        0      0        2 
   1   chr1_72693234     AAsi    C    A        0      0        2 
   1   chr1_72693234     AKia    C    A        0      0        2 
   1   chr1_72693234     AOna    C    A        0      0        2 
   1   chr1_72693234     ASom    C    A        0      0        2 
   1   chr1_72693234     HCab    C    A        0      0        2 
   1   chr1_72693234     HPrz    C    A        0      0        2 
   1   chr1_72693234     ZBoe    C    A        0      0        2 
   1   chr1_72693234     ZGre    C    A        1      2        2 
   1   chr1_72693234     ZHar    C    A        0      0        2 
   1   chr1_72693234   Sample    C    A        0      0        2 
   1   chr1_72696191     AAsi    G    A        0      0        2 
   1   chr1_72696191     AKia    G    A        0      0        2 
   1   chr1_72696191     AOna    G    A        0      0        2 
   1   chr1_72696191     ASom    G    A        0      0        2 
   1   chr1_72696191     HCab    G    A        0      0        2 
   1   chr1_72696191     HPrz    G    A        0      0        2 
   1   chr1_72696191     ZBoe    G    A        0      0        2 
   1   chr1_72696191     ZGre    G    A        0      0        2 
   1   chr1_72696191     ZHar    G    A      0.5      1        2 
   1   chr1_72696191   Sample    G    A        0      0        2 
   1   chr1_72697534     AAsi    C    A        0      0        2 
   1   chr1_72697534     AKia    C    A        0      0        2 
   1   chr1_72697534     AOna    C    A        0      0        2 
   1   chr1_72697534     ASom    C    A        0      0        2 
   1   chr1_72697534     HCab    C    A        0      0        2 
   1   chr1_72697534     HPrz    C    A        0      0        2 
   1   chr1_72697534     ZBoe    C    A        0      0        2 
   1   chr1_72697534     ZGre    C    A      0.5      1        2 
   1   chr1_72697534     ZHar    C    A        0      0        2 
   1   chr1_72697534   Sample    C    A        0      0        2 
   1   chr1_72718112     AAsi    T    C        0      0        2 
   1   chr1_72718112     AKia    T    C      0.5      1        2 
   1   chr1_72718112     AOna    T    C        0      0        2 
   1   chr1_72718112     ASom    T    C        0      0        2 
   1   chr1_72718112     HCab    T    C        0      0        2 
   1   chr1_72718112     HPrz    T    C        0      0        2 
   1   chr1_72718112     ZBoe    T    C        0      0        2 
   1   chr1_72718112     ZGre    T    C        0      0        2 
   1   chr1_72718112     ZHar    T    C        0      0        2 
   1   chr1_72718112   Sample    T    C        0      0        2 
   1   chr1_72748770     AAsi    C    T        0      0        2 
   1   chr1_72748770     AKia    C    T        0      0        2 
   1   chr1_72748770     AOna    C    T        0      0        2 
   1   chr1_72748770     ASom    C    T        0      0        2 
   1   chr1_72748770     HCab    C    T      0.5      1        2 
   1   chr1_72748770     HPrz    C    T        1      2        2 
   1   chr1_72748770     ZBoe    C    T        0      0        2 
   1   chr1_72748770     ZGre    C    T        0      0        2 
   1   chr1_72748770     ZHar    C    T        0      0        2 
   1   chr1_72748770   Sample    C    T        0      0        2 
   1   chr1_72752378     AAsi    C    A        0      0        2 
   1   chr1_72752378     AKia    C    A        0      0        2 
   1   chr1_72752378     AOna    C    A        0      0        2 
   1   chr1_72752378     ASom    C    A        0      0        2 
   1   chr1_72752378     HCab    C    A        0      0        2 
   1   chr1_72752378     HPrz    C    A        0      0        2 
   1   chr1_72752378     ZBoe    C    A        0      0        2 
   1   chr1_72752378     ZGre    C    A      0.5      1        2 
   1   chr1_72752378     ZHar    C    A        0      0        2 
   1   chr1_72752378   Sample    C    A        0      0        2 
   1   chr1_72757949     AAsi    C    A        0      0        2 
   1   chr1_72757949     AKia    C    A        0      0        2 
   1   chr1_72757949     AOna    C    A        0      0        2 
   1   chr1_72757949     ASom    C    A        1      2        2 
   1   chr1_72757949     HCab    C    A        0      0        2 
   1   chr1_72757949     HPrz    C    A        0      0        2 
   1   chr1_72757949     ZBoe    C    A        0      0        2 
   1   chr1_72757949     ZGre    C    A        0      0        2 
   1   chr1_72757949     ZHar    C    A        0      0        2 
   1   chr1_72757949   Sample    C    A        0      0        2 
   1   chr1_72758399     AAsi    G    T        0      0        2 
   1   chr1_72758399     AKia    G    T        0      0        2 
   1   chr1_72758399     AOna    G    T        0      0        2 
   1   chr1_72758399     ASom    G    T        0      0        2 
   1   chr1_72758399     HCab    G    T        0      0        2 
   1   chr1_72758399     HPrz    G    T        0      0        2 
   1   chr1_72758399     ZBoe    G    T        0      0        2 
   1   chr1_72758399     ZGre    G    T        0      0        2 
   1   chr1_72758399     ZHar    G    T        1      2        2 
   1   chr1_72758399   Sample    G    T        0      0        2 
   1   chr1_72764722     AAsi    T    C        0      0        2 
   1   chr1_72764722     AKia    T    C        0      0        2 
   1   chr1_72764722     AOna    T    C        0      0        2 
   1   chr1_72764722     ASom    T    C        0      0        2 
   1   chr1_72764722     HCab    T    C        0      0        2 
   1   chr1_72764722     HPrz    T    C        0      0        2 
   1   chr1_72764722     ZBoe    T    C      0.5      1        2 
   1   chr1_72764722     ZGre    T    C        0      0        2 
   1   chr1_72764722     ZHar    T    C        0      0        2 
   1   chr1_72764722   Sample    T    C        0      0        2 
   1   chr1_72771279     AAsi    G    C        1      2        2 
   1   chr1_72771279     AKia    G    C        0      0        2 
   1   chr1_72771279     AOna    G    C        0      0        2 
   1   chr1_72771279     ASom    G    C        0      0        2 
   1   chr1_72771279     HCab    G    C        0      0        2 
   1   chr1_72771279     HPrz    G    C        0      0        2 
   1   chr1_72771279     ZBoe    G    C        0      0        2 
   1   chr1_72771279     ZGre    G    C        0      0        2 
   1   chr1_72771279     ZHar    G    C        0      0        2 
   1   chr1_72771279   Sample    G    C        1      2        2 
   1   chr1_72772587     AAsi    G    C        0      0        2 
   1   chr1_72772587     AKia    G    C        0      0        2 
   1   chr1_72772587     AOna    G    C        0      0        2 
   1   chr1_72772587     ASom    G    C        0      0        2 
   1   chr1_72772587     HCab    G    C        1      2        2 
   1   chr1_72772587     HPrz    G    C        1      2        2 
   1   chr1_72772587     ZBoe    G    C        0      0        2 
   1   chr1_72772587     ZGre    G    C        0      0        2 
   1   chr1_72772587     ZHar    G    C        0      0        2 
   1   chr1_72772587   Sample    G    C        0      0        2 
   1   chr1_72779318     AAsi    A    C        0      0        2 
   1   chr1_72779318     AKia    A    C        0      0        2 
   1   chr1_72779318     AOna    A    C        0      0        2 
   1   chr1_72779318     ASom    A    C        0      0        2 
   1   chr1_72779318     HCab    A    C        1      2        2 
   1   chr1_72779318     HPrz    A    C        1      2        2 
   1   chr1_72779318     ZBoe    A    C        0      0        2 
   1   chr1_72779318     ZGre    A    C        0      0        2 
   1   chr1_72779318     ZHar    A    C        0      0        2 
   1   chr1_72779318   Sample    A    C        0      0        2 
   1   chr1_72779525     AAsi    G    A        0      0        2 
   1   chr1_72779525     AKia    G    A        0      0        2 
   1   chr1_72779525     AOna    G    A        0      0        2 
   1   chr1_72779525     ASom    G    A        0      0        2 
   1   chr1_72779525     HCab    G    A        0      0        2 
   1   chr1_72779525     HPrz    G    A        1      2        2 
   1   chr1_72779525     ZBoe    G    A        0      0        2 
   1   chr1_72779525     ZGre    G    A        0      0        2 
   1   chr1_72779525     ZHar    G    A        0      0        2 
   1   chr1_72779525   Sample    G    A        0      0        2 
   1   chr1_72782120     AAsi    A    G        0      0        2 
   1   chr1_72782120     AKia    A    G        0      0        2 
   1   chr1_72782120     AOna    A    G        0      0        2 
   1   chr1_72782120     ASom    A    G        0      0        2 
   1   chr1_72782120     HCab    A    G        1      2        2 
   1   chr1_72782120     HPrz    A    G        1      2        2 
   1   chr1_72782120     ZBoe    A    G        0      0        2 
   1   chr1_72782120     ZGre    A    G        0      0        2 
   1   chr1_72782120     ZHar    A    G        0      0        2 
   1   chr1_72782120   Sample    A    G        0      0        2 
   1   chr1_72791853     AAsi    C    T        0      0        2 
   1   chr1_72791853     AKia    C    T        0      0        2 
   1   chr1_72791853     AOna    C    T        0      0        2 
   1   chr1_72791853     ASom    C    T        0      0        2 
   1   chr1_72791853     HCab    C    T        1      2        2 
   1   chr1_72791853     HPrz    C    T        1      2        2 
   1   chr1_72791853     ZBoe    C    T        0      0        2 
   1   chr1_72791853     ZGre    C    T        0      0        2 
   1   chr1_72791853     ZHar    C    T        0      0        2 
   1   chr1_72791853   Sample    C    T        0      0        2 
   1   chr1_72797125     AAsi    C    T        0      0        2 
   1   chr1_72797125     AKia    C    T        0      0        2 
   1   chr1_72797125     AOna    C    T        0      0        2 
   1   chr1_72797125     ASom    C    T        0      0        2 
   1   chr1_72797125     HCab    C    T        0      0        2 
   1   chr1_72797125     HPrz    C    T        0      0        2 
   1   chr1_72797125     ZBoe    C    T        0      0        2 
   1   chr1_72797125     ZGre    C    T        0      0        2 
   1   chr1_72797125     ZHar    C    T      0.5      1        2 
   1   chr1_72797125   Sample    C    T        0      0        2 
   1   chr1_72801856     AAsi    A    G        0      0        2 
   1   chr1_72801856     AKia    A    G        0      0        2 
   1   chr1_72801856     AOna    A    G        0      0        2 
   1   chr1_72801856     ASom    A    G        0      0        2 
   1   chr1_72801856     HCab    A    G        1      2        2 
   1   chr1_72801856     HPrz    A    G        1      2        2 
   1   chr1_72801856     ZBoe    A    G        0      0        2 
   1   chr1_72801856     ZGre    A    G        0      0        2 
   1   chr1_72801856     ZHar    A    G        0      0        2 
   1   chr1_72801856   Sample    A    G        0      0        2 
   1   chr1_72802090     AAsi    G    A        0      0        2 
   1   chr1_72802090     AKia    G    A        0      0        2 
   1   chr1_72802090     AOna    G    A        0      0        2 
   1   chr1_72802090     ASom    G    A        0      0        2 
   1   chr1_72802090     HCab    G    A        1      2        2 
   1   chr1_72802090     HPrz    G    A        1      2        2 
   1   chr1_72802090     ZBoe    G    A        0      0        2 
   1   chr1_72802090     ZGre    G    A        0      0        2 
   1   chr1_72802090     ZHar    G    A        0      0        2 
   1   chr1_72802090   Sample    G    A        0      0        2 
   1   chr1_72804665     AAsi    G    T        0      0        2 
   1   chr1_72804665     AKia    G    T        0      0        2 
   1   chr1_72804665     AOna    G    T        0      0        2 
   1   chr1_72804665     ASom    G    T        0      0        2 
   1   chr1_72804665     HCab    G    T        1      2        2 
   1   chr1_72804665     HPrz    G    T        1      2        2 
   1   chr1_72804665     ZBoe    G    T        0      0        2 
   1   chr1_72804665     ZGre    G    T        0      0        2 
   1   chr1_72804665     ZHar    G    T        0      0        2 
   1   chr1_72804665   Sample    G    T        0      0        2 
   1   chr1_72805624     AAsi    A    G        0      0        2 
   1   chr1_72805624     AKia    A    G        0      0        2 
   1   chr1_72805624     AOna    A    G        0      0        2 
   1   chr1_72805624     ASom    A    G        0      0        2 
   1   chr1_72805624     HCab    A    G        1      2        2 
   1   chr1_72805624     HPrz    A    G        1      2        2 
   1   chr1_72805624     ZBoe    A    G        0      0        2 
   1   chr1_72805624     ZGre    A    G        0      0        2 
   1   chr1_72805624     ZHar    A    G        0      0        2 
   1   chr1_72805624   Sample    A    G        0      0        2 
   1   chr1_72806993     AAsi    T    C        0      0        2 
   1   chr1_72806993     AKia    T    C        0      0        2 
   1   chr1_72806993     AOna    T    C        0      0        2 
   1   chr1_72806993     ASom    T    C        0      0        2 
   1   chr1_72806993     HCab    T    C        1      2        2 
   1   chr1_72806993     HPrz    T    C        1      2        2 
   1   chr1_72806993     ZBoe    T    C        0      0        2 
   1   chr1_72806993     ZGre    T    C        0      0        2 
   1   chr1_72806993     ZHar    T    C        0      0        2 
   1   chr1_72806993   Sample    T    C        0      0        2 
   1   chr1_72813226     AAsi    A    G        0      0        2 
   1   chr1_72813226     AKia    A    G        0      0        2 
   1   chr1_72813226     AOna    A    G        0      0        2 
   1   chr1_72813226     ASom    A    G        0      0        2 
   1   chr1_72813226     HCab    A    G        0      0        2 
   1   chr1_72813226     HPrz    A    G        0      0        2 
   1   chr1_72813226     ZBoe    A    G        1      2        2 
   1   chr1_72813226     ZGre    A    G        1      2        2 
   1   chr1_72813226     ZHar    A    G        1      2        2 
   1   chr1_72813226   Sample    A    G        0      0        2 
   1   chr1_72815874     AAsi    A    G        0      0        2 
   1   chr1_72815874     AKia    A    G        0      0        2 
   1   chr1_72815874     AOna    A    G        0      0        2 
   1   chr1_72815874     ASom    A    G        0      0        2 
   1   chr1_72815874     HCab    A    G        0      0        2 
   1   chr1_72815874     HPrz    A    G        0      0        2 
   1   chr1_72815874     ZBoe    A    G      0.5      1        2 
   1   chr1_72815874     ZGre    A    G        0      0        2 
   1   chr1_72815874     ZHar    A    G        0      0        2 
   1   chr1_72815874   Sample    A    G        0      0        2 
   1   chr1_72818085     AAsi    C    T        0      0        2 
   1   chr1_72818085     AKia    C    T        0      0        2 
   1   chr1_72818085     AOna    C    T        0      0        2 
   1   chr1_72818085     ASom    C    T        0      0        2 
   1   chr1_72818085     HCab    C    T        1      2        2 
   1   chr1_72818085     HPrz    C    T        1      2        2 
   1   chr1_72818085     ZBoe    C    T        0      0        2 
   1   chr1_72818085     ZGre    C    T        0      0        2 
   1   chr1_72818085     ZHar    C    T        0      0        2 
   1   chr1_72818085   Sample    C    T        0      0        2 
   1   chr1_72825964     AAsi    G    A        0      0        2 
   1   chr1_72825964     AKia    G    A        0      0        2 
   1   chr1_72825964     AOna    G    A        0      0        2 
   1   chr1_72825964     ASom    G    A        0      0        2 
   1   chr1_72825964     HCab    G    A        0      0        2 
   1   chr1_72825964     HPrz    G    A        0      0        2 
   1   chr1_72825964     ZBoe    G    A        0      0        2 
   1   chr1_72825964     ZGre    G    A        0      0        2 
   1   chr1_72825964     ZHar    G    A        1      2        2 
   1   chr1_72825964   Sample    G    A        0      0        2 
   1   chr1_72835922     AAsi    G    A        0      0        2 
   1   chr1_72835922     AKia    G    A        0      0        2 
   1   chr1_72835922     AOna    G    A        0      0        2 
   1   chr1_72835922     ASom    G    A        0      0        2 
   1   chr1_72835922     HCab    G    A        0      0        2 
   1   chr1_72835922     HPrz    G    A        0      0        2 
   1   chr1_72835922     ZBoe    G    A        0      0        2 
   1   chr1_72835922     ZGre    G    A        1      2        2 
   1   chr1_72835922     ZHar    G    A        0      0        2 
   1   chr1_72835922   Sample    G    A        0      0        2 
   1   chr1_72839439     AAsi    T    C        0      0        2 
   1   chr1_72839439     AKia    T    C        0      0        2 
   1   chr1_72839439     AOna    T    C        0      0        2 
   1   chr1_72839439     ASom    T    C        0      0        2 
   1   chr1_72839439     HCab    T    C        1      2        2 
   1   chr1_72839439     HPrz    T    C        1      2        2 
   1   chr1_72839439     ZBoe    T    C        0      0        2 
   1   chr1_72839439     ZGre    T    C        0      0        2 
   1   chr1_72839439     ZHar    T    C        0      0        2 
   1   chr1_72839439   Sample    T    C        0      0        2 
   1   chr1_72840090     AAsi    C    T        0      0        2 
   1   chr1_72840090     AKia    C    T        1      2        2 
   1   chr1_72840090     AOna    C    T        1      2        2 
   1   chr1_72840090     ASom    C    T        0      0        2 
   1   chr1_72840090     HCab    C    T        0      0        2 
   1   chr1_72840090     HPrz    C    T        0      0        2 
   1   chr1_72840090     ZBoe    C    T        0      0        2 
   1   chr1_72840090     ZGre    C    T        0      0        2 
   1   chr1_72840090     ZHar    C    T        0      0        2 
   1   chr1_72840090   Sample    C    T        0      0        2 
   1   chr1_72847435     AAsi    T    G      0.5      1        2 
   1   chr1_72847435     AKia    T    G        0      0        2 
   1   chr1_72847435     AOna    T    G        0      0        2 
   1   chr1_72847435     ASom    T    G        0      0        2 
   1   chr1_72847435     HCab    T    G        0      0        2 
   1   chr1_72847435     HPrz    T    G        0      0        2 
   1   chr1_72847435     ZBoe    T    G        0      0        2 
   1   chr1_72847435     ZGre    T    G        0      0        2 
   1   chr1_72847435     ZHar    T    G        0      0        2 
   1   chr1_72847435   Sample    T    G        1      2        2 
   1   chr1_72852333     AAsi    T    C        0      0        2 
   1   chr1_72852333     AKia    T    C        0      0        2 
   1   chr1_72852333     AOna    T    C        0      0        2 
   1   chr1_72852333     ASom    T    C        0      0        2 
   1   chr1_72852333     HCab    T    C        0      0        2 
   1   chr1_72852333     HPrz    T    C        0      0        2 
   1   chr1_72852333     ZBoe    T    C        0      0        2 
   1   chr1_72852333     ZGre    T    C        1      2        2 
   1   chr1_72852333     ZHar    T    C        0      0        2 
   1   chr1_72852333   Sample    T    C        0      0        2 
   1   chr1_72852774     AAsi    C    T        0      0        2 
   1   chr1_72852774     AKia    C    T        0      0        2 
   1   chr1_72852774     AOna    C    T        0      0        2 
   1   chr1_72852774     ASom    C    T        0      0        2 
   1   chr1_72852774     HCab    C    T        0      0        2 
   1   chr1_72852774     HPrz    C    T        0      0        2 
   1   chr1_72852774     ZBoe    C    T        0      0        2 
   1   chr1_72852774     ZGre    C    T        0      0        2 
   1   chr1_72852774     ZHar    C    T        1      2        2 
   1   chr1_72852774   Sample    C    T        0      0        2 
   1   chr1_72856243     AAsi    C    T        0      0        2 
   1   chr1_72856243     AKia    C    T        0      0        2 
   1   chr1_72856243     AOna    C    T        0      0        2 
   1   chr1_72856243     ASom    C    T        0      0        2 
   1   chr1_72856243     HCab    C    T        1      2        2 
   1   chr1_72856243     HPrz    C    T        1      2        2 
   1   chr1_72856243     ZBoe    C    T        0      0        2 
   1   chr1_72856243     ZGre    C    T        0      0        2 
   1   chr1_72856243     ZHar    C    T        0      0        2 
   1   chr1_72856243   Sample    C    T        0      0        2 
   1   chr1_72856269     AAsi    G    A        0      0        2 
   1   chr1_72856269     AKia    G    A        0      0        2 
   1   chr1_72856269     AOna    G    A        0      0        2 
   1   chr1_72856269     ASom    G    A        0      0        2 
   1   chr1_72856269     HCab    G    A        0      0        2 
   1   chr1_72856269     HPrz    G    A        0      0        2 
   1   chr1_72856269     ZBoe    G    A        0      0        2 
   1   chr1_72856269     ZGre    G    A        0      0        2 
   1   chr1_72856269     ZHar    G    A        1      2        2 
   1   chr1_72856269   Sample    G    A        0      0        2 
   1   chr1_72861673     AAsi    A    G        0      0        2 
   1   chr1_72861673     AKia    A    G        0      0        2 
   1   chr1_72861673     AOna    A    G        0      0        2 
   1   chr1_72861673     ASom    A    G        0      0        2 
   1   chr1_72861673     HCab    A    G      0.5      1        2 
   1   chr1_72861673     HPrz    A    G        1      2        2 
   1   chr1_72861673     ZBoe    A    G        0      0        2 
   1   chr1_72861673     ZGre    A    G        0      0        2 
   1   chr1_72861673     ZHar    A    G        0      0        2 
   1   chr1_72861673   Sample    A    G        0      0        2 
   1   chr1_72861761     AAsi    G    A        0      0        2 
   1   chr1_72861761     AKia    G    A        0      0        2 
   1   chr1_72861761     AOna    G    A        0      0        2 
   1   chr1_72861761     ASom    G    A        0      0        2 
   1   chr1_72861761     HCab    G    A        1      2        2 
   1   chr1_72861761     HPrz    G    A        1      2        2 
   1   chr1_72861761     ZBoe    G    A        0      0        2 
   1   chr1_72861761     ZGre    G    A        0      0        2 
   1   chr1_72861761     ZHar    G    A        0      0        2 
   1   chr1_72861761   Sample    G    A        0      0        2 
   1   chr1_72872515     AAsi    A    G        0      0        2 
   1   chr1_72872515     AKia    A    G        0      0        2 
   1   chr1_72872515     AOna    A    G        0      0        2 
   1   chr1_72872515     ASom    A    G        0      0        2 
   1   chr1_72872515     HCab    A    G      0.5      1        2 
   1   chr1_72872515     HPrz    A    G        0      0        2 
   1   chr1_72872515     ZBoe    A    G        0      0        2 
   1   chr1_72872515     ZGre    A    G        0      0        2 
   1   chr1_72872515     ZHar    A    G        0      0        2 
   1   chr1_72872515   Sample    A    G        0      0        2 
   1   chr1_72874480     AAsi    T    C        0      0        2 
   1   chr1_72874480     AKia    T    C        1      2        2 
   1   chr1_72874480     AOna    T    C        1      2        2 
   1   chr1_72874480     ASom    T    C        0      0        2 
   1   chr1_72874480     HCab    T    C        0      0        2 
   1   chr1_72874480     HPrz    T    C        0      0        2 
   1   chr1_72874480     ZBoe    T    C        0      0        2 
   1   chr1_72874480     ZGre    T    C        0      0        2 
   1   chr1_72874480     ZHar    T    C        0      0        2 
   1   chr1_72874480   Sample    T    C        0      0        2 
   1   chr1_72875051     AAsi    T    C        0      0        2 
   1   chr1_72875051     AKia    T    C        0      0        2 
   1   chr1_72875051     AOna    T    C        0      0        2 
   1   chr1_72875051     ASom    T    C        0      0        2 
   1   chr1_72875051     HCab    T    C        1      2        2 
   1   chr1_72875051     HPrz    T    C        1      2        2 
   1   chr1_72875051     ZBoe    T    C        0      0        2 
   1   chr1_72875051     ZGre    T    C        0      0        2 
   1   chr1_72875051     ZHar    T    C        0      0        2 
   1   chr1_72875051   Sample    T    C        0      0        2 
   1   chr1_72875321     AAsi    G    C        0      0        2 
   1   chr1_72875321     AKia    G    C        0      0        2 
   1   chr1_72875321     AOna    G    C        0      0        2 
   1   chr1_72875321     ASom    G    C        0      0        2 
   1   chr1_72875321     HCab    G    C        0      0        2 
   1   chr1_72875321     HPrz    G    C        0      0        2 
   1   chr1_72875321     ZBoe    G    C      0.5      1        2 
   1   chr1_72875321     ZGre    G    C        0      0        2 
   1   chr1_72875321     ZHar    G    C        0      0        2 
   1   chr1_72875321   Sample    G    C        0      0        2 
   1   chr1_72887039     AAsi    G    T        0      0        2 
   1   chr1_72887039     AKia    G    T        0      0        2 
   1   chr1_72887039     AOna    G    T        0      0        2 
   1   chr1_72887039     ASom    G    T        0      0        2 
   1   chr1_72887039     HCab    G    T        0      0        2 
   1   chr1_72887039     HPrz    G    T        0      0        2 
   1   chr1_72887039     ZBoe    G    T      0.5      1        2 
   1   chr1_72887039     ZGre    G    T        0      0        2 
   1   chr1_72887039     ZHar    G    T        0      0        2 
   1   chr1_72887039   Sample    G    T        0      0        2 
   1   chr1_72889907     AAsi    C    T        0      0        2 
   1   chr1_72889907     AKia    C    T        0      0        2 
   1   chr1_72889907     AOna    C    T        0      0        2 
   1   chr1_72889907     ASom    C    T        0      0        2 
   1   chr1_72889907     HCab    C    T        0      0        2 
   1   chr1_72889907     HPrz    C    T        0      0        2 
   1   chr1_72889907     ZBoe    C    T        0      0        2 
   1   chr1_72889907     ZGre    C    T      0.5      1        2 
   1   chr1_72889907     ZHar    C    T        0      0        2 
   1   chr1_72889907   Sample    C    T        0      0        2 
   1   chr1_72898912     AAsi    C    A        0      0        2 
   1   chr1_72898912     AKia    C    A        0      0        2 
   1   chr1_72898912     AOna    C    A        0      0        2 
   1   chr1_72898912     ASom    C    A        0      0        2 
   1   chr1_72898912     HCab    C    A        0      0        2 
   1   chr1_72898912     HPrz    C    A        0      0        2 
   1   chr1_72898912     ZBoe    C    A        0      0        2 
   1   chr1_72898912     ZGre    C    A      0.5      1        2 
   1   chr1_72898912     ZHar    C    A        0      0        2 
   1   chr1_72898912   Sample    C    A        0      0        2 
   1   chr1_72903586     AAsi    A    G        0      0        2 
   1   chr1_72903586     AKia    A    G        0      0        2 
   1   chr1_72903586     AOna    A    G        0      0        2 
   1   chr1_72903586     ASom    A    G        0      0        2 
   1   chr1_72903586     HCab    A    G        1      2        2 
   1   chr1_72903586     HPrz    A    G        1      2        2 
   1   chr1_72903586     ZBoe    A    G        0      0        2 
   1   chr1_72903586     ZGre    A    G        0      0        2 
   1   chr1_72903586     ZHar    A    G        0      0        2 
   1   chr1_72903586   Sample    A    G        0      0        2 
   1   chr1_72911989     AAsi    T    C        0      0        2 
   1   chr1_72911989     AKia    T    C        0      0        2 
   1   chr1_72911989     AOna    T    C        0      0        2 
   1   chr1_72911989     ASom    T    C        0      0        2 
   1   chr1_72911989     HCab    T    C        1      2        2 
   1   chr1_72911989     HPrz    T    C        1      2        2 
   1   chr1_72911989     ZBoe    T    C        0      0        2 
   1   chr1_72911989     ZGre    T    C        0      0        2 
   1   chr1_72911989     ZHar    T    C        0      0        2 
   1   chr1_72911989   Sample    T    C        0      0        2 
   1   chr1_72935523     AAsi    A    G        0      0        2 
   1   chr1_72935523     AKia    A    G        0      0        2 
   1   chr1_72935523     AOna    A    G        0      0        2 
   1   chr1_72935523     ASom    A    G        0      0        2 
   1   chr1_72935523     HCab    A    G      0.5      1        2 
   1   chr1_72935523     HPrz    A    G        0      0        2 
   1   chr1_72935523     ZBoe    A    G        0      0        2 
   1   chr1_72935523     ZGre    A    G        0      0        2 
   1   chr1_72935523     ZHar    A    G        0      0        2 
   1   chr1_72935523   Sample    A    G        0      0        2 
   1   chr1_72938013     AAsi    T    C        0      0        2 
   1   chr1_72938013     AKia    T    C        0      0        2 
   1   chr1_72938013     AOna    T    C      0.5      1        2 
   1   chr1_72938013     ASom    T    C        0      0        2 
   1   chr1_72938013     HCab    T    C        0      0        2 
   1   chr1_72938013     HPrz    T    C        0      0        2 
   1   chr1_72938013     ZBoe    T    C        0      0        2 
   1   chr1_72938013     ZGre    T    C        0      0        2 
   1   chr1_72938013     ZHar    T    C        0      0        2 
   1   chr1_72938013   Sample    T    C        0      0        2 
   1   chr1_72950529     AAsi    G    A        0      0        2 
   1   chr1_72950529     AKia    G    A        0      0        2 
   1   chr1_72950529     AOna    G    A        0      0        2 
   1   chr1_72950529     ASom    G    A      0.5      1        2 
   1   chr1_72950529     HCab    G    A        0      0        2 
   1   chr1_72950529     HPrz    G    A        0      0        2 
   1   chr1_72950529     ZBoe    G    A        0      0        2 
   1   chr1_72950529     ZGre    G    A        0      0        2 
   1   chr1_72950529     ZHar    G    A        0      0        2 
   1   chr1_72950529   Sample    G    A        0      0        2 
   1   chr1_72960965     AAsi    T    C        0      0        2 
   1   chr1_72960965     AKia    T    C      0.5      1        2 
   1   chr1_72960965     AOna    T    C        0      0        2 
   1   chr1_72960965     ASom    T    C        0      0        2 
   1   chr1_72960965     HCab    T    C        0      0        2 
   1   chr1_72960965     HPrz    T    C        0      0        2 
   1   chr1_72960965     ZBoe    T    C        0      0        2 
   1   chr1_72960965     ZGre    T    C        0      0        2 
   1   chr1_72960965     ZHar    T    C        0      0        2 
   1   chr1_72960965   Sample    T    C        0      0        2 
   1   chr1_72965738     AAsi    A    T        0      0        2 
   1   chr1_72965738     AKia    A    T        0      0        2 
   1   chr1_72965738     AOna    A    T        0      0        2 
   1   chr1_72965738     ASom    A    T        0      0        2 
   1   chr1_72965738     HCab    A    T      0.5      1        2 
   1   chr1_72965738     HPrz    A    T        1      2        2 
   1   chr1_72965738     ZBoe    A    T        0      0        2 
   1   chr1_72965738     ZGre    A    T        0      0        2 
   1   chr1_72965738     ZHar    A    T        0      0        2 
   1   chr1_72965738   Sample    A    T        0      0        2 
   1   chr1_72967220     AAsi    C    T        0      0        2 
   1   chr1_72967220     AKia    C    T      0.5      1        2 
   1   chr1_72967220     AOna    C    T        0      0        2 
   1   chr1_72967220     ASom    C    T        0      0        2 
   1   chr1_72967220     HCab    C    T        0      0        2 
   1   chr1_72967220     HPrz    C    T        0      0        2 
   1   chr1_72967220     ZBoe    C    T        0      0        2 
   1   chr1_72967220     ZGre    C    T        0      0        2 
   1   chr1_72967220     ZHar    C    T        0      0        2 
   1   chr1_72967220   Sample    C    T        0      0        2 
   1   chr1_72969577     AAsi    C    T        0      0        2 
   1   chr1_72969577     AKia    C    T        0      0        2 
   1   chr1_72969577     AOna    C    T        0      0        2 
   1   chr1_72969577     ASom    C    T        0      0        2 
   1   chr1_72969577     HCab    C    T        0      0        2 
   1   chr1_72969577     HPrz    C    T        0      0        2 
   1   chr1_72969577     ZBoe    C    T        0      0        2 
   1   chr1_72969577     ZGre    C    T        0      0        2 
   1   chr1_72969577     ZHar    C    T      0.5      1        2 
   1   chr1_72969577   Sample    C    T        0      0        2 
   1   chr1_72972082     AAsi    A    G        0      0        2 
   1   chr1_72972082     AKia    A    G        0      0        2 
   1   chr1_72972082     AOna    A    G        0      0        2 
   1   chr1_72972082     ASom    A    G      0.5      1        2 
   1   chr1_72972082     HCab    A    G        0      0        2 
   1   chr1_72972082     HPrz    A    G        0      0        2 
   1   chr1_72972082     ZBoe    A    G        0      0        2 
   1   chr1_72972082     ZGre    A    G        0      0        2 
   1   chr1_72972082     ZHar    A    G        0      0        2 
   1   chr1_72972082   Sample    A    G        0      0        2 
   1   chr1_72973550     AAsi    T    C        0      0        2 
   1   chr1_72973550     AKia    T    C        0      0        2 
   1   chr1_72973550     AOna    T    C        0      0        2 
   1   chr1_72973550     ASom    T    C        0      0        2 
   1   chr1_72973550     HCab    T    C        1      2        2 
   1   chr1_72973550     HPrz    T    C        1      2        2 
   1   chr1_72973550     ZBoe    T    C        0      0        2 
   1   chr1_72973550     ZGre    T    C        0      0        2 
   1   chr1_72973550     ZHar    T    C        0      0        2 
   1   chr1_72973550   Sample    T    C        0      0        2 
   1   chr1_72985063     AAsi    C    A        0      0        2 
   1   chr1_72985063     AKia    C    A        0      0        2 
   1   chr1_72985063     AOna    C    A        0      0        2 
   1   chr1_72985063     ASom    C    A        0      0        2 
   1   chr1_72985063     HCab    C    A        1      2        2 
   1   chr1_72985063     HPrz    C    A        0      0        2 
   1   chr1_72985063     ZBoe    C    A        0      0        2 
   1   chr1_72985063     ZGre    C    A        0      0        2 
   1   chr1_72985063     ZHar    C    A        0      0        2 
   1   chr1_72985063   Sample    C    A        0      0        2 
   1   chr1_72991383     AAsi    A    T        0      0        2 
   1   chr1_72991383     AKia    A    T        0      0        2 
   1   chr1_72991383     AOna    A    T        0      0        2 
   1   chr1_72991383     ASom    A    T        0      0        2 
   1   chr1_72991383     HCab    A    T        0      0        2 
   1   chr1_72991383     HPrz    A    T        0      0        2 
   1   chr1_72991383     ZBoe    A    T      0.5      1        2 
   1   chr1_72991383     ZGre    A    T        0      0        2 
   1   chr1_72991383     ZHar    A    T        0      0        2 
   1   chr1_72991383   Sample    A    T        0      0        2 
   1   chr1_72991852     AAsi    C    T        0      0        2 
   1   chr1_72991852     AKia    C    T        0      0        2 
   1   chr1_72991852     AOna    C    T        0      0        2 
   1   chr1_72991852     ASom    C    T        0      0        2 
   1   chr1_72991852     HCab    C    T        0      0        2 
   1   chr1_72991852     HPrz    C    T        0      0        2 
   1   chr1_72991852     ZBoe    C    T        1      2        2 
   1   chr1_72991852     ZGre    C    T        1      2        2 
   1   chr1_72991852     ZHar    C    T        1      2        2 
   1   chr1_72991852   Sample    C    T        0      0        2 
   1   chr1_72992968     AAsi    A    G        0      0        2 
   1   chr1_72992968     AKia    A    G      0.5      1        2 
   1   chr1_72992968     AOna    A    G        0      0        2 
   1   chr1_72992968     ASom    A    G        0      0        2 
   1   chr1_72992968     HCab    A    G        0      0        2 
   1   chr1_72992968     HPrz    A    G        0      0        2 
   1   chr1_72992968     ZBoe    A    G        0      0        2 
   1   chr1_72992968     ZGre    A    G        0      0        2 
   1   chr1_72992968     ZHar    A    G        0      0        2 
   1   chr1_72992968   Sample    A    G        0      0        2 
   1   chr1_72996525     AAsi    T    A        0      0        2 
   1   chr1_72996525     AKia    T    A        0      0        2 
   1   chr1_72996525     AOna    T    A        0      0        2 
   1   chr1_72996525     ASom    T    A        0      0        2 
   1   chr1_72996525     HCab    T    A        1      2        2 
   1   chr1_72996525     HPrz    T    A        1      2        2 
   1   chr1_72996525     ZBoe    T    A        0      0        2 
   1   chr1_72996525     ZGre    T    A        0      0        2 
   1   chr1_72996525     ZHar    T    A        0      0        2 
   1   chr1_72996525   Sample    T    A        0      0        2 
   1   chr1_73008354     AAsi    T    G        0      0        2 
   1   chr1_73008354     AKia    T    G        0      0        2 
   1   chr1_73008354     AOna    T    G      0.5      1        2 
   1   chr1_73008354     ASom    T    G        0      0        2 
   1   chr1_73008354     HCab    T    G        0      0        2 
   1   chr1_73008354     HPrz    T    G        0      0        2 
   1   chr1_73008354     ZBoe    T    G        0      0        2 
   1   chr1_73008354     ZGre    T    G        0      0        2 
   1   chr1_73008354     ZHar    T    G        0      0        2 
   1   chr1_73008354   Sample    T    G        0      0        2 
   1   chr1_73021399     AAsi    A    C        0      0        2 
   1   chr1_73021399     AKia    A    C        0      0        2 
   1   chr1_73021399     AOna    A    C        0      0        2 
   1   chr1_73021399     ASom    A    C        0      0        2 
   1   chr1_73021399     HCab    A    C        0      0        2 
   1   chr1_73021399     HPrz    A    C        0      0        2 
   1   chr1_73021399     ZBoe    A    C        1      2        2 
   1   chr1_73021399     ZGre    A    C        1      2        2 
   1   chr1_73021399     ZHar    A    C        1      2        2 
   1   chr1_73021399   Sample    A    C        0      0        2 
   1   chr1_73022920     AAsi    A    G        0      0        2 
   1   chr1_73022920     AKia    A    G        0      0        2 
   1   chr1_73022920     AOna    A    G        0      0        2 
   1   chr1_73022920     ASom    A    G        0      0        2 
   1   chr1_73022920     HCab    A    G      0.5      1        2 
   1   chr1_73022920     HPrz    A    G        0      0        2 
   1   chr1_73022920     ZBoe    A    G        0      0        2 
   1   chr1_73022920     ZGre    A    G        0      0        2 
   1   chr1_73022920     ZHar    A    G        0      0        2 
   1   chr1_73022920   Sample    A    G        0      0        2 
   1   chr1_73024632     AAsi    G    A        0      0        2 
   1   chr1_73024632     AKia    G    A        0      0        2 
   1   chr1_73024632     AOna    G    A        0      0        2 
   1   chr1_73024632     ASom    G    A        0      0        2 
   1   chr1_73024632     HCab    G    A        0      0        2 
   1   chr1_73024632     HPrz    G    A        0      0        2 
   1   chr1_73024632     ZBoe    G    A        1      2        2 
   1   chr1_73024632     ZGre    G    A        0      0        2 
   1   chr1_73024632     ZHar    G    A        1      2        2 
   1   chr1_73024632   Sample    G    A        0      0        2 
   1   chr1_73032935     AAsi    G    T        0      0        2 
   1   chr1_73032935     AKia    G    T        0      0        2 
   1   chr1_73032935     AOna    G    T        0      0        2 
   1   chr1_73032935     ASom    G    T        0      0        2 
   1   chr1_73032935     HCab    G    T        1      2        2 
   1   chr1_73032935     HPrz    G    T        1      2        2 
   1   chr1_73032935     ZBoe    G    T        0      0        2 
   1   chr1_73032935     ZGre    G    T        0      0        2 
   1   chr1_73032935     ZHar    G    T        0      0        2 
   1   chr1_73032935   Sample    G    T        0      0        2 
   1   chr1_73045352     AAsi    T    G        0      0        2 
   1   chr1_73045352     AKia    T    G        0      0        2 
   1   chr1_73045352     AOna    T    G        0      0        2 
   1   chr1_73045352     ASom    T    G        0      0        2 
   1   chr1_73045352     HCab    T    G        0      0        2 
   1   chr1_73045352     HPrz    T    G        0      0        2 
   1   chr1_73045352     ZBoe    T    G        0      0        2 
   1   chr1_73045352     ZGre    T    G        0      0        2 
   1   chr1_73045352     ZHar    T    G        1      2        2 
   1   chr1_73045352   Sample    T    G        0      0        2 
   1   chr1_73047120     AAsi    C    T        0      0        2 
   1   chr1_73047120     AKia    C    T        0      0        2 
   1   chr1_73047120     AOna    C    T        0      0        2 
   1   chr1_73047120     ASom    C    T        0      0        2 
   1   chr1_73047120     HCab    C    T        1      2        2 
   1   chr1_73047120     HPrz    C    T        1      2        2 
   1   chr1_73047120     ZBoe    C    T        0      0        2 
   1   chr1_73047120     ZGre    C    T        0      0        2 
   1   chr1_73047120     ZHar    C    T        0      0        2 
   1   chr1_73047120   Sample    C    T        0      0        2 
   1   chr1_73051292     AAsi    C    G        1      2        2 
   1   chr1_73051292     AKia    C    G        0      0        2 
   1   chr1_73051292     AOna    C    G        0      0        2 
   1   chr1_73051292     ASom    C    G      0.5      1        2 
   1   chr1_73051292     HCab    C    G        0      0        2 
   1   chr1_73051292     HPrz    C    G        0      0        2 
   1   chr1_73051292     ZBoe    C    G        0      0        2 
   1   chr1_73051292     ZGre    C    G        0      0        2 
   1   chr1_73051292     ZHar    C    G        0      0        2 
   1   chr1_73051292   Sample    C    G        1      2        2 
   1   chr1_73063490     AAsi    C    T        0      0        2 
   1   chr1_73063490     AKia    C    T        0      0        2 
   1   chr1_73063490     AOna    C    T      0.5      1        2 
   1   chr1_73063490     ASom    C    T        0      0        2 
   1   chr1_73063490     HCab    C    T        0      0        2 
   1   chr1_73063490     HPrz    C    T        0      0        2 
   1   chr1_73063490     ZBoe    C    T        0      0        2 
   1   chr1_73063490     ZGre    C    T        0      0        2 
   1   chr1_73063490     ZHar    C    T        0      0        2 
   1   chr1_73063490   Sample    C    T        0      0        2 
   1   chr1_73069614     AAsi    A    G        0      0        2 
   1   chr1_73069614     AKia    A    G      0.5      1        2 
   1   chr1_73069614     AOna    A    G        0      0        2 
   1   chr1_73069614     ASom    A    G        0      0        2 
   1   chr1_73069614     HCab    A    G        0      0        2 
   1   chr1_73069614     HPrz    A    G        0      0        2 
   1   chr1_73069614     ZBoe    A    G        0      0        2 
   1   chr1_73069614     ZGre    A    G      0.5      1        2 
   1   chr1_73069614     ZHar    A    G        0      0        2 
   1   chr1_73069614   Sample    A    G        0      0        2 
   1   chr1_73069667     AAsi    G    A        0      0        2 
   1   chr1_73069667     AKia    G    A        0      0        2 
   1   chr1_73069667     AOna    G    A        0      0        2 
   1   chr1_73069667     ASom    G    A        0      0        2 
   1   chr1_73069667     HCab    G    A        1      2        2 
   1   chr1_73069667     HPrz    G    A        1      2        2 
   1   chr1_73069667     ZBoe    G    A        0      0        2 
   1   chr1_73069667     ZGre    G    A        0      0        2 
   1   chr1_73069667     ZHar    G    A        0      0        2 
   1   chr1_73069667   Sample    G    A        0      0        2 
   1   chr1_73083880     AAsi    T    C      0.5      1        2 
   1   chr1_73083880     AKia    T    C        0      0        2 
   1   chr1_73083880     AOna    T    C        0      0        2 
   1   chr1_73083880     ASom    T    C      0.5      1        2 
   1   chr1_73083880     HCab    T    C        0      0        2 
   1   chr1_73083880     HPrz    T    C        0      0        2 
   1   chr1_73083880     ZBoe    T    C        0      0        2 
   1   chr1_73083880     ZGre    T    C        0      0        2 
   1   chr1_73083880     ZHar    T    C        0      0        2 
   1   chr1_73083880   Sample    T    C        0      0        2 
   1   chr1_73091438     AAsi    T    C        0      0        2 
   1   chr1_73091438     AKia    T    C        0      0        2 
   1   chr1_73091438     AOna    T    C        0      0        2 
   1   chr1_73091438     ASom    T    C        0      0        2 
   1   chr1_73091438     HCab    T    C        1      2        2 
   1   chr1_73091438     HPrz    T    C        1      2        2 
   1   chr1_73091438     ZBoe    T    C        0      0        2 
   1   chr1_73091438     ZGre    T    C        0      0        2 
   1   chr1_73091438     ZHar    T    C        0      0        2 
   1   chr1_73091438   Sample    T    C        0      0        2 
   1   chr1_73095404     AAsi    A    C        0      0        2 
   1   chr1_73095404     AKia    A    C        0      0        2 
   1   chr1_73095404     AOna    A    C        0      0        2 
   1   chr1_73095404     ASom    A    C        0      0        2 
   1   chr1_73095404     HCab    A    C        1      2        2 
   1   chr1_73095404     HPrz    A    C        1      2        2 
   1   chr1_73095404     ZBoe    A    C        0      0        2 
   1   chr1_73095404     ZGre    A    C        0      0        2 
   1   chr1_73095404     ZHar    A    C        0      0        2 
   1   chr1_73095404   Sample    A    C        0      0        2 
   1   chr1_73111296     AAsi    C    A        0      0        2 
   1   chr1_73111296     AKia    C    A        0      0        2 
   1   chr1_73111296     AOna    C    A        0      0        2 
   1   chr1_73111296     ASom    C    A        0      0        2 
   1   chr1_73111296     HCab    C    A        0      0        2 
   1   chr1_73111296     HPrz    C    A        0      0        2 
   1   chr1_73111296     ZBoe    C    A        0      0        2 
   1   chr1_73111296     ZGre    C    A        0      0        2 
   1   chr1_73111296     ZHar    C    A        1      2        2 
   1   chr1_73111296   Sample    C    A        0      0        2 
   1   chr1_73112835     AAsi    T    A        0      0        2 
   1   chr1_73112835     AKia    T    A        0      0        2 
   1   chr1_73112835     AOna    T    A        0      0        2 
   1   chr1_73112835     ASom    T    A        0      0        2 
   1   chr1_73112835     HCab    T    A        0      0        2 
   1   chr1_73112835     HPrz    T    A      0.5      1        2 
   1   chr1_73112835     ZBoe    T    A        0      0        2 
   1   chr1_73112835     ZGre    T    A        0      0        2 
   1   chr1_73112835     ZHar    T    A        0      0        2 
   1   chr1_73112835   Sample    T    A        0      0        2 
   1   chr1_73115237     AAsi    T    C        0      0        2 
   1   chr1_73115237     AKia    T    C        0      0        2 
   1   chr1_73115237     AOna    T    C        0      0        2 
   1   chr1_73115237     ASom    T    C        0      0        2 
   1   chr1_73115237     HCab    T    C        0      0        2 
   1   chr1_73115237     HPrz    T    C        0      0        2 
   1   chr1_73115237     ZBoe    T    C      0.5      1        2 
   1   chr1_73115237     ZGre    T    C        0      0        2 
   1   chr1_73115237     ZHar    T    C        0      0        2 
   1   chr1_73115237   Sample    T    C        0      0        2 
   1   chr1_73116771     AAsi    C    A        0      0        2 
   1   chr1_73116771     AKia    C    A        0      0        2 
   1   chr1_73116771     AOna    C    A        0      0        2 
   1   chr1_73116771     ASom    C    A        0      0        2 
   1   chr1_73116771     HCab    C    A        0      0        2 
   1   chr1_73116771     HPrz    C    A        0      0        2 
   1   chr1_73116771     ZBoe    C    A        0      0        2 
   1   chr1_73116771     ZGre    C    A        0      0        2 
   1   chr1_73116771     ZHar    C    A        1      2        2 
   1   chr1_73116771   Sample    C    A        0      0        2 
   1   chr1_73150673     AAsi    G    A        0      0        2 
   1   chr1_73150673     AKia    G    A        0      0        2 
   1   chr1_73150673     AOna    G    A        0      0        2 
   1   chr1_73150673     ASom    G    A        0      0        2 
   1   chr1_73150673     HCab    G    A        1      2        2 
   1   chr1_73150673     HPrz    G    A        1      2        2 
   1   chr1_73150673     ZBoe    G    A        0      0        2 
   1   chr1_73150673     ZGre    G    A        0      0        2 
   1   chr1_73150673     ZHar    G    A        0      0        2 
   1   chr1_73150673   Sample    G    A        0      0        2 
   1   chr1_73157391     AAsi    A    G        0      0        2 
   1   chr1_73157391     AKia    A    G        0      0        2 
   1   chr1_73157391     AOna    A    G        0      0        2 
   1   chr1_73157391     ASom    A    G        0      0        2 
   1   chr1_73157391     HCab    A    G        1      2        2 
   1   chr1_73157391     HPrz    A    G        1      2        2 
   1   chr1_73157391     ZBoe    A    G        0      0        2 
   1   chr1_73157391     ZGre    A    G        0      0        2 
   1   chr1_73157391     ZHar    A    G        0      0        2 
   1   chr1_73157391   Sample    A    G        0      0        2 
   1   chr1_73164842     AAsi    C    T        0      0        2 
   1   chr1_73164842     AKia    C    T        0      0        2 
   1   chr1_73164842     AOna    C    T        0      0        2 
   1   chr1_73164842     ASom    C    T        0      0        2 
   1   chr1_73164842     HCab    C    T        0      0        2 
   1   chr1_73164842     HPrz    C    T        0      0        2 
   1   chr1_73164842     ZBoe    C    T      0.5      1        2 
   1   chr1_73164842     ZGre    C    T        0      0        2 
   1   chr1_73164842     ZHar    C    T        0      0        2 
   1   chr1_73164842   Sample    C    T        0      0        2 
   1   chr1_73191691     AAsi    G    A        1      2        2 
   1   chr1_73191691     AKia    G    A        0      0        2 
   1   chr1_73191691     AOna    G    A        0      0        2 
   1   chr1_73191691     ASom    G    A        1      2        2 
   1   chr1_73191691     HCab    G    A        0      0        2 
   1   chr1_73191691     HPrz    G    A        0      0        2 
   1   chr1_73191691     ZBoe    G    A        0      0        2 
   1   chr1_73191691     ZGre    G    A        0      0        2 
   1   chr1_73191691     ZHar    G    A        0      0        2 
   1   chr1_73191691   Sample    G    A        1      2        2 
   1   chr1_73192358     AAsi    T    C        0      0        2 
   1   chr1_73192358     AKia    T    C        0      0        2 
   1   chr1_73192358     AOna    T    C        0      0        2 
   1   chr1_73192358     ASom    T    C        0      0        2 
   1   chr1_73192358     HCab    T    C        0      0        2 
   1   chr1_73192358     HPrz    T    C        0      0        2 
   1   chr1_73192358     ZBoe    T    C        0      0        2 
   1   chr1_73192358     ZGre    T    C      0.5      1        2 
   1   chr1_73192358     ZHar    T    C        0      0        2 
   1   chr1_73192358   Sample    T    C        0      0        2 
   1   chr1_73193130     AAsi    G    C        0      0        2 
   1   chr1_73193130     AKia    G    C        0      0        2 
   1   chr1_73193130     AOna    G    C        0      0        2 
   1   chr1_73193130     ASom    G    C        1      2        2 
   1   chr1_73193130     HCab    G    C        0      0        2 
   1   chr1_73193130     HPrz    G    C        0      0        2 
   1   chr1_73193130     ZBoe    G    C        0      0        2 
   1   chr1_73193130     ZGre    G    C        0      0        2 
   1   chr1_73193130     ZHar    G    C        0      0        2 
   1   chr1_73193130   Sample    G    C        0      0        2 
   1   chr1_73194285     AAsi    A    G        0      0        2 
   1   chr1_73194285     AKia    A    G        0      0        2 
   1   chr1_73194285     AOna    A    G        0      0        2 
   1   chr1_73194285     ASom    A    G        0      0        2 
   1   chr1_73194285     HCab    A    G        0      0        2 
   1   chr1_73194285     HPrz    A    G        0      0        2 
   1   chr1_73194285     ZBoe    A    G      0.5      1        2 
   1   chr1_73194285     ZGre    A    G        0      0        2 
   1   chr1_73194285     ZHar    A    G        0      0        2 
   1   chr1_73194285   Sample    A    G        0      0        2 
   1   chr1_73195131     AAsi    G    C        0      0        2 
   1   chr1_73195131     AKia    G    C        0      0        2 
   1   chr1_73195131     AOna    G    C        0      0        2 
   1   chr1_73195131     ASom    G    C        0      0        2 
   1   chr1_73195131     HCab    G    C        0      0        2 
   1   chr1_73195131     HPrz    G    C      0.5      1        2 
   1   chr1_73195131     ZBoe    G    C        0      0        2 
   1   chr1_73195131     ZGre    G    C        0      0        2 
   1   chr1_73195131     ZHar    G    C        0      0        2 
   1   chr1_73195131   Sample    G    C        0      0        2 
   1   chr1_73199800     AAsi    G    A        0      0        2 
   1   chr1_73199800     AKia    G    A        1      2        2 
   1   chr1_73199800     AOna    G    A        1      2        2 
   1   chr1_73199800     ASom    G    A        0      0        2 
   1   chr1_73199800     HCab    G    A        0      0        2 
   1   chr1_73199800     HPrz    G    A        0      0        2 
   1   chr1_73199800     ZBoe    G    A        0      0        2 
   1   chr1_73199800     ZGre    G    A        0      0        2 
   1   chr1_73199800     ZHar    G    A        0      0        2 
   1   chr1_73199800   Sample    G    A        0      0        2 
   1   chr1_73200268     AAsi    C    T        0      0        2 
   1   chr1_73200268     AKia    C    T        0      0        2 
   1   chr1_73200268     AOna    C    T        0      0        2 
   1   chr1_73200268     ASom    C    T        0      0        2 
   1   chr1_73200268     HCab    C    T        1      2        2 
   1   chr1_73200268     HPrz    C    T        1      2        2 
   1   chr1_73200268     ZBoe    C    T        0      0        2 
   1   chr1_73200268     ZGre    C    T        0      0        2 
   1   chr1_73200268     ZHar    C    T        0      0        2 
   1   chr1_73200268   Sample    C    T        0      0        2 
   1   chr1_73208147     AAsi    G    A        0      0        2 
   1   chr1_73208147     AKia    G    A        0      0        2 
   1   chr1_73208147     AOna    G    A        0      0        2 
   1   chr1_73208147     ASom    G    A        0      0        2 
   1   chr1_73208147     HCab    G    A        0      0        2 
   1   chr1_73208147     HPrz    G    A        0      0        2 
   1   chr1_73208147     ZBoe    G    A      0.5      1        2 
   1   chr1_73208147     ZGre    G    A        0      0        2 
   1   chr1_73208147     ZHar    G    A        1      2        2 
   1   chr1_73208147   Sample    G    A        0      0        2 
   1   chr1_73216886     AAsi    T    C        0      0        2 
   1   chr1_73216886     AKia    T    C        0      0        2 
   1   chr1_73216886     AOna    T    C        0      0        2 
   1   chr1_73216886     ASom    T    C        0      0        2 
   1   chr1_73216886     HCab    T    C        0      0        2 
   1   chr1_73216886     HPrz    T    C        0      0        2 
   1   chr1_73216886     ZBoe    T    C      0.5      1        2 
   1   chr1_73216886     ZGre    T    C        1      2        2 
   1   chr1_73216886     ZHar    T    C      0.5      1        2 
   1   chr1_73216886   Sample    T    C        0      0        2 
   1   chr1_73218384     AAsi    A    G        0      0        2 
   1   chr1_73218384     AKia    A    G        0      0        2 
   1   chr1_73218384     AOna    A    G        0      0        2 
   1   chr1_73218384     ASom    A    G        0      0        2 
   1   chr1_73218384     HCab    A    G        0      0        2 
   1   chr1_73218384     HPrz    A    G      0.5      1        2 
   1   chr1_73218384     ZBoe    A    G        0      0        2 
   1   chr1_73218384     ZGre    A    G        0      0        2 
   1   chr1_73218384     ZHar    A    G        0      0        2 
   1   chr1_73218384   Sample    A    G        0      0        2 
   1   chr1_73230317     AAsi    T    C        0      0        2 
   1   chr1_73230317     AKia    T    C        0      0        2 
   1   chr1_73230317     AOna    T    C        0      0        2 
   1   chr1_73230317     ASom    T    C        0      0        2 
   1   chr1_73230317     HCab    T    C        1      2        2 
   1   chr1_73230317     HPrz    T    C        0      0        2 
   1   chr1_73230317     ZBoe    T    C        0      0        2 
   1   chr1_73230317     ZGre    T    C        0      0        2 
   1   chr1_73230317     ZHar    T    C        0      0        2 
   1   chr1_73230317   Sample    T    C        0      0        2 
   1   chr1_73257239     AAsi    C    T        0      0        2 
   1   chr1_73257239     AKia    C    T        0      0        2 
   1   chr1_73257239     AOna    C    T        1      2        2 
   1   chr1_73257239     ASom    C    T        0      0        2 
   1   chr1_73257239     HCab    C    T        0      0        2 
   1   chr1_73257239     HPrz    C    T        0      0        2 
   1   chr1_73257239     ZBoe    C    T        0      0        2 
   1   chr1_73257239     ZGre    C    T        0      0        2 
   1   chr1_73257239     ZHar    C    T        0      0        2 
   1   chr1_73257239   Sample    C    T        0      0        2 
   1   chr1_73261874     AAsi    G    A        0      0        2 
   1   chr1_73261874     AKia    G    A        0      0        2 
   1   chr1_73261874     AOna    G    A        0      0        2 
   1   chr1_73261874     ASom    G    A        0      0        2 
   1   chr1_73261874     HCab    G    A        1      2        2 
   1   chr1_73261874     HPrz    G    A        0      0        2 
   1   chr1_73261874     ZBoe    G    A        0      0        2 
   1   chr1_73261874     ZGre    G    A        0      0        2 
   1   chr1_73261874     ZHar    G    A        0      0        2 
   1   chr1_73261874   Sample    G    A        0      0        2 
   1   chr1_73266022     AAsi    A    T        0      0        2 
   1   chr1_73266022     AKia    A    T        0      0        2 
   1   chr1_73266022     AOna    A    T        0      0        2 
   1   chr1_73266022     ASom    A    T        0      0        2 
   1   chr1_73266022     HCab    A    T      0.5      1        2 
   1   chr1_73266022     HPrz    A    T        0      0        2 
   1   chr1_73266022     ZBoe    A    T        0      0        2 
   1   chr1_73266022     ZGre    A    T        0      0        2 
   1   chr1_73266022     ZHar    A    T        0      0        2 
   1   chr1_73266022   Sample    A    T        0      0        2 
   1   chr1_73276404     AAsi    C    G        0      0        2 
   1   chr1_73276404     AKia    C    G        0      0        2 
   1   chr1_73276404     AOna    C    G        0      0        2 
   1   chr1_73276404     ASom    C    G        1      2        2 
   1   chr1_73276404     HCab    C    G        0      0        2 
   1   chr1_73276404     HPrz    C    G        0      0        2 
   1   chr1_73276404     ZBoe    C    G        0      0        2 
   1   chr1_73276404     ZGre    C    G        0      0        2 
   1   chr1_73276404     ZHar    C    G        0      0        2 
   1   chr1_73276404   Sample    C    G        0      0        2 
   1   chr1_73288103     AAsi    C    T        0      0        2 
   1   chr1_73288103     AKia    C    T        0      0        2 
   1   chr1_73288103     AOna    C    T        0      0        2 
   1   chr1_73288103     ASom    C    T        0      0        2 
   1   chr1_73288103     HCab    C    T        0      0        2 
   1   chr1_73288103     HPrz    C    T        0      0        2 
   1   chr1_73288103     ZBoe    C    T        0      0        2 
   1   chr1_73288103     ZGre    C    T        1      2        2 
   1   chr1_73288103     ZHar    C    T        0      0        2 
   1   chr1_73288103   Sample    C    T        0      0        2 
   1   chr1_73293692     AAsi    T    A        0      0        2 
   1   chr1_73293692     AKia    T    A        0      0        2 
   1   chr1_73293692     AOna    T    A        0      0        2 
   1   chr1_73293692     ASom    T    A        0      0        2 
   1   chr1_73293692     HCab    T    A        1      2        2 
   1   chr1_73293692     HPrz    T    A        1      2        2 
   1   chr1_73293692     ZBoe    T    A        0      0        2 
   1   chr1_73293692     ZGre    T    A        0      0        2 
   1   chr1_73293692     ZHar    T    A        0      0        2 
   1   chr1_73293692   Sample    T    A        0      0        2 
   1   chr1_73305276     AAsi    T    C        0      0        2 
   1   chr1_73305276     AKia    T    C        0      0        2 
   1   chr1_73305276     AOna    T    C      0.5      1        2 
   1   chr1_73305276     ASom    T    C        0      0        2 
   1   chr1_73305276     HCab    T    C        0      0        2 
   1   chr1_73305276     HPrz    T    C        0      0        2 
   1   chr1_73305276     ZBoe    T    C        0      0        2 
   1   chr1_73305276     ZGre    T    C        0      0        2 
   1   chr1_73305276     ZHar    T    C        0      0        2 
   1   chr1_73305276   Sample    T    C        0      0        2 
   1   chr1_73307090     AAsi    C    T        0      0        2 
   1   chr1_73307090     AKia    C    T        0      0        2 
   1   chr1_73307090     AOna    C    T        0      0        2 
   1   chr1_73307090     ASom    C    T      0.5      1        2 
   1   chr1_73307090     HCab    C    T        0      0        2 
   1   chr1_73307090     HPrz    C    T        0      0        2 
   1   chr1_73307090     ZBoe    C    T        0      0        2 
   1   chr1_73307090     ZGre    C    T        0      0        2 
   1   chr1_73307090     ZHar    C    T        0      0        2 
   1   chr1_73307090   Sample    C    T        0      0        2 
   1   chr1_73307543     AAsi    G    T        0      0        2 
   1   chr1_73307543     AKia    G    T        0      0        2 
   1   chr1_73307543     AOna    G    T        0      0        2 
   1   chr1_73307543     ASom    G    T        0      0        2 
   1   chr1_73307543     HCab    G    T        1      2        2 
   1   chr1_73307543     HPrz    G    T        1      2        2 
   1   chr1_73307543     ZBoe    G    T        0      0        2 
   1   chr1_73307543     ZGre    G    T        0      0        2 
   1   chr1_73307543     ZHar    G    T        0      0        2 
   1   chr1_73307543   Sample    G    T        0      0        2 
   1   chr1_73308089     AAsi    A    G        0      0        2 
   1   chr1_73308089     AKia    A    G        0      0        2 
   1   chr1_73308089     AOna    A    G        0      0        2 
   1   chr1_73308089     ASom    A    G        0      0        2 
   1   chr1_73308089     HCab    A    G        0      0        2 
   1   chr1_73308089     HPrz    A    G        0      0        2 
   1   chr1_73308089     ZBoe    A    G        0      0        2 
   1   chr1_73308089     ZGre    A    G        0      0        2 
   1   chr1_73308089     ZHar    A    G      0.5      1        2 
   1   chr1_73308089   Sample    A    G        0      0        2 
   1   chr1_73310076     AAsi    A    G        0      0        2 
   1   chr1_73310076     AKia    A    G        0      0        2 
   1   chr1_73310076     AOna    A    G      0.5      1        2 
   1   chr1_73310076     ASom    A    G        0      0        2 
   1   chr1_73310076     HCab    A    G        0      0        2 
   1   chr1_73310076     HPrz    A    G        0      0        2 
   1   chr1_73310076     ZBoe    A    G        0      0        2 
   1   chr1_73310076     ZGre    A    G        0      0        2 
   1   chr1_73310076     ZHar    A    G        0      0        2 
   1   chr1_73310076   Sample    A    G        0      0        2 
   1   chr1_73311124     AAsi    G    A        0      0        2 
   1   chr1_73311124     AKia    G    A        0      0        2 
   1   chr1_73311124     AOna    G    A      0.5      1        2 
   1   chr1_73311124     ASom    G    A        0      0        2 
   1   chr1_73311124     HCab    G    A        0      0        2 
   1   chr1_73311124     HPrz    G    A        0      0        2 
   1   chr1_73311124     ZBoe    G    A        0      0        2 
   1   chr1_73311124     ZGre    G    A        0      0        2 
   1   chr1_73311124     ZHar    G    A        0      0        2 
   1   chr1_73311124   Sample    G    A        0      0        2 
   1   chr1_73326356     AAsi    A    G        0      0        2 
   1   chr1_73326356     AKia    A    G        0      0        2 
   1   chr1_73326356     AOna    A    G        0      0        2 
   1   chr1_73326356     ASom    A    G        0      0        2 
   1   chr1_73326356     HCab    A    G        0      0        2 
   1   chr1_73326356     HPrz    A    G        0      0        2 
   1   chr1_73326356     ZBoe    A    G        0      0        2 
   1   chr1_73326356     ZGre    A    G        0      0        2 
   1   chr1_73326356     ZHar    A    G      0.5      1        2 
   1   chr1_73326356   Sample    A    G        0      0        2 
   1   chr1_73332017     AAsi    C    T        0      0        2 
   1   chr1_73332017     AKia    C    T        0      0        2 
   1   chr1_73332017     AOna    C    T      0.5      1        2 
   1   chr1_73332017     ASom    C    T        0      0        2 
   1   chr1_73332017     HCab    C    T        0      0        2 
   1   chr1_73332017     HPrz    C    T        0      0        2 
   1   chr1_73332017     ZBoe    C    T        0      0        2 
   1   chr1_73332017     ZGre    C    T        0      0        2 
   1   chr1_73332017     ZHar    C    T        0      0        2 
   1   chr1_73332017   Sample    C    T        0      0        2 
   1   chr1_73333183     AAsi    C    T        0      0        2 
   1   chr1_73333183     AKia    C    T        0      0        2 
   1   chr1_73333183     AOna    C    T        0      0        2 
   1   chr1_73333183     ASom    C    T        0      0        2 
   1   chr1_73333183     HCab    C    T        0      0        2 
   1   chr1_73333183     HPrz    C    T        1      2        2 
   1   chr1_73333183     ZBoe    C    T        0      0        2 
   1   chr1_73333183     ZGre    C    T        0      0        2 
   1   chr1_73333183     ZHar    C    T        0      0        2 
   1   chr1_73333183   Sample    C    T        0      0        2 
   1   chr1_73353138     AAsi    T    C        0      0        2 
   1   chr1_73353138     AKia    T    C        0      0        2 
   1   chr1_73353138     AOna    T    C        0      0        2 
   1   chr1_73353138     ASom    T    C        0      0        2 
   1   chr1_73353138     HCab    T    C        1      2        2 
   1   chr1_73353138     HPrz    T    C        1      2        2 
   1   chr1_73353138     ZBoe    T    C        0      0        2 
   1   chr1_73353138     ZGre    T    C        0      0        2 
   1   chr1_73353138     ZHar    T    C        0      0        2 
   1   chr1_73353138   Sample    T    C        0      0        2 
   1   chr1_73356128     AAsi    G    A        0      0        2 
   1   chr1_73356128     AKia    G    A        0      0        2 
   1   chr1_73356128     AOna    G    A        0      0        2 
   1   chr1_73356128     ASom    G    A        0      0        2 
   1   chr1_73356128     HCab    G    A        1      2        2 
   1   chr1_73356128     HPrz    G    A        1      2        2 
   1   chr1_73356128     ZBoe    G    A        0      0        2 
   1   chr1_73356128     ZGre    G    A        0      0        2 
   1   chr1_73356128     ZHar    G    A        0      0        2 
   1   chr1_73356128   Sample    G    A        0      0        2 
   1   chr1_73364485     AAsi    C    T        0      0        2 
   1   chr1_73364485     AKia    C    T        0      0        2 
   1   chr1_73364485     AOna    C    T        0      0        2 
   1   chr1_73364485     ASom    C    T        0      0        2 
   1   chr1_73364485     HCab    C    T        1      2        2 
   1   chr1_73364485     HPrz    C    T        1      2        2 
   1   chr1_73364485     ZBoe    C    T        0      0        2 
   1   chr1_73364485     ZGre    C    T        0      0        2 
   1   chr1_73364485     ZHar    C    T        0      0        2 
   1   chr1_73364485   Sample    C    T        0      0        2 
   1   chr1_73377281     AAsi    A    G        0      0        2 
   1   chr1_73377281     AKia    A    G        0      0        2 
   1   chr1_73377281     AOna    A    G        0      0        2 
   1   chr1_73377281     ASom    A    G        0      0        2 
   1   chr1_73377281     HCab    A    G        1      2        2 
   1   chr1_73377281     HPrz    A    G        1      2        2 
   1   chr1_73377281     ZBoe    A    G        0      0        2 
   1   chr1_73377281     ZGre    A    G        0      0        2 
   1   chr1_73377281     ZHar    A    G        0      0        2 
   1   chr1_73377281   Sample    A    G        0      0        2 
   1   chr1_73378053     AAsi    A    C        0      0        2 
   1   chr1_73378053     AKia    A    C        0      0        2 
   1   chr1_73378053     AOna    A    C        0      0        2 
   1   chr1_73378053     ASom    A    C        0      0        2 
   1   chr1_73378053     HCab    A    C        1      2        2 
   1   chr1_73378053     HPrz    A    C        1      2        2 
   1   chr1_73378053     ZBoe    A    C        0      0        2 
   1   chr1_73378053     ZGre    A    C        0      0        2 
   1   chr1_73378053     ZHar    A    C        0      0        2 
   1   chr1_73378053   Sample    A    C        0      0        2 
   1   chr1_73382675     AAsi    C    T        1      2        2 
   1   chr1_73382675     AKia    C    T        0      0        2 
   1   chr1_73382675     AOna    C    T        0      0        2 
   1   chr1_73382675     ASom    C    T        1      2        2 
   1   chr1_73382675     HCab    C    T        0      0        2 
   1   chr1_73382675     HPrz    C    T        0      0        2 
   1   chr1_73382675     ZBoe    C    T        0      0        2 
   1   chr1_73382675     ZGre    C    T        0      0        2 
   1   chr1_73382675     ZHar    C    T        0      0        2 
   1   chr1_73382675   Sample    C    T        1      2        2 
   1   chr1_73387042     AAsi    T    C        0      0        2 
   1   chr1_73387042     AKia    T    C        0      0        2 
   1   chr1_73387042     AOna    T    C        1      2        2 
   1   chr1_73387042     ASom    T    C        0      0        2 
   1   chr1_73387042     HCab    T    C        0      0        2 
   1   chr1_73387042     HPrz    T    C        0      0        2 
   1   chr1_73387042     ZBoe    T    C        0      0        2 
   1   chr1_73387042     ZGre    T    C        0      0        2 
   1   chr1_73387042     ZHar    T    C        0      0        2 
   1   chr1_73387042   Sample    T    C        0      0        2 
   1   chr1_73387497     AAsi    G    A        0      0        2 
   1   chr1_73387497     AKia    G    A      0.5      1        2 
   1   chr1_73387497     AOna    G    A        0      0        2 
   1   chr1_73387497     ASom    G    A        0      0        2 
   1   chr1_73387497     HCab    G    A        0      0        2 
   1   chr1_73387497     HPrz    G    A        0      0        2 
   1   chr1_73387497     ZBoe    G    A        0      0        2 
   1   chr1_73387497     ZGre    G    A        0      0        2 
   1   chr1_73387497     ZHar    G    A        0      0        2 
   1   chr1_73387497   Sample    G    A        0      0        2 
   1   chr1_73395994     AAsi    T    C        0      0        2 
   1   chr1_73395994     AKia    T    C        0      0        2 
   1   chr1_73395994     AOna    T    C        0      0        2 
   1   chr1_73395994     ASom    T    C        0      0        2 
   1   chr1_73395994     HCab    T    C        0      0        2 
   1   chr1_73395994     HPrz    T    C        0      0        2 
   1   chr1_73395994     ZBoe    T    C        0      0        2 
   1   chr1_73395994     ZGre    T    C        0      0        2 
   1   chr1_73395994     ZHar    T    C        1      2        2 
   1   chr1_73395994   Sample    T    C        0      0        2 
   1   chr1_73396701     AAsi    C    A        0      0        2 
   1   chr1_73396701     AKia    C    A        0      0        2 
   1   chr1_73396701     AOna    C    A        0      0        2 
   1   chr1_73396701     ASom    C    A        0      0        2 
   1   chr1_73396701     HCab    C    A        0      0        2 
   1   chr1_73396701     HPrz    C    A        0      0        2 
   1   chr1_73396701     ZBoe    C    A        0      0        2 
   1   chr1_73396701     ZGre    C    A        1      2        2 
   1   chr1_73396701     ZHar    C    A        0      0        2 
   1   chr1_73396701   Sample    C    A        0      0        2 
   1   chr1_73398042     AAsi    A    T        0      0        2 
   1   chr1_73398042     AKia    A    T        0      0        2 
   1   chr1_73398042     AOna    A    T      0.5      1        2 
   1   chr1_73398042     ASom    A    T        0      0        2 
   1   chr1_73398042     HCab    A    T        0      0        2 
   1   chr1_73398042     HPrz    A    T        0      0        2 
   1   chr1_73398042     ZBoe    A    T        0      0        2 
   1   chr1_73398042     ZGre    A    T        0      0        2 
   1   chr1_73398042     ZHar    A    T        0      0        2 
   1   chr1_73398042   Sample    A    T        0      0        2 
   1   chr1_73409761     AAsi    T    C        0      0        2 
   1   chr1_73409761     AKia    T    C        0      0        2 
   1   chr1_73409761     AOna    T    C        0      0        2 
   1   chr1_73409761     ASom    T    C        0      0        2 
   1   chr1_73409761     HCab    T    C        1      2        2 
   1   chr1_73409761     HPrz    T    C        1      2        2 
   1   chr1_73409761     ZBoe    T    C        0      0        2 
   1   chr1_73409761     ZGre    T    C        0      0        2 
   1   chr1_73409761     ZHar    T    C        0      0        2 
   1   chr1_73409761   Sample    T    C        0      0        2 
   1   chr1_73409992     AAsi    A    G        0      0        2 
   1   chr1_73409992     AKia    A    G        0      0        2 
   1   chr1_73409992     AOna    A    G        0      0        2 
   1   chr1_73409992     ASom    A    G        0      0        2 
   1   chr1_73409992     HCab    A    G        1      2        2 
   1   chr1_73409992     HPrz    A    G        1      2        2 
   1   chr1_73409992     ZBoe    A    G        0      0        2 
   1   chr1_73409992     ZGre    A    G        0      0        2 
   1   chr1_73409992     ZHar    A    G        0      0        2 
   1   chr1_73409992   Sample    A    G        0      0        2 
   1   chr1_73413190     AAsi    G    T        0      0        2 
   1   chr1_73413190     AKia    G    T        0      0        2 
   1   chr1_73413190     AOna    G    T        0      0        2 
   1   chr1_73413190     ASom    G    T        0      0        2 
   1   chr1_73413190     HCab    G    T        1      2        2 
   1   chr1_73413190     HPrz    G    T        1      2        2 
   1   chr1_73413190     ZBoe    G    T        0      0        2 
   1   chr1_73413190     ZGre    G    T        0      0        2 
   1   chr1_73413190     ZHar    G    T        0      0        2 
   1   chr1_73413190   Sample    G    T        0      0        2 
   1   chr1_73415440     AAsi    T    C        0      0        2 
   1   chr1_73415440     AKia    T    C        0      0        2 
   1   chr1_73415440     AOna    T    C        0      0        2 
   1   chr1_73415440     ASom    T    C        0      0        2 
   1   chr1_73415440     HCab    T    C        0      0        2 
   1   chr1_73415440     HPrz    T    C        0      0        2 
   1   chr1_73415440     ZBoe    T    C      0.5      1        2 
   1   chr1_73415440     ZGre    T    C        0      0        2 
   1   chr1_73415440     ZHar    T    C        0      0        2 
   1   chr1_73415440   Sample    T    C        0      0        2 
   1   chr1_73415950     AAsi    C    A        0      0        2 
   1   chr1_73415950     AKia    C    A        0      0        2 
   1   chr1_73415950     AOna    C    A        0      0        2 
   1   chr1_73415950     ASom    C    A        0      0        2 
   1   chr1_73415950     HCab    C    A        0      0        2 
   1   chr1_73415950     HPrz    C    A        0      0        2 
   1   chr1_73415950     ZBoe    C    A        0      0        2 
   1   chr1_73415950     ZGre    C    A        0      0        2 
   1   chr1_73415950     ZHar    C    A        1      2        2 
   1   chr1_73415950   Sample    C    A        0      0        2 
   1   chr1_73428089     AAsi    G    A        0      0        2 
   1   chr1_73428089     AKia    G    A        0      0        2 
   1   chr1_73428089     AOna    G    A        0      0        2 
   1   chr1_73428089     ASom    G    A        0      0        2 
   1   chr1_73428089     HCab    G    A      0.5      1        2 
   1   chr1_73428089     HPrz    G    A        0      0        2 
   1   chr1_73428089     ZBoe    G    A        0      0        2 
   1   chr1_73428089     ZGre    G    A        0      0        2 
   1   chr1_73428089     ZHar    G    A        0      0        2 
   1   chr1_73428089   Sample    G    A        0      0        2 
   1   chr1_73440565     AAsi    A    G        0      0        2 
   1   chr1_73440565     AKia    A    G        0      0        2 
   1   chr1_73440565     AOna    A    G        0      0        2 
   1   chr1_73440565     ASom    A    G        1      2        2 
   1   chr1_73440565     HCab    A    G        0      0        2 
   1   chr1_73440565     HPrz    A    G        0      0        2 
   1   chr1_73440565     ZBoe    A    G        0      0        2 
   1   chr1_73440565     ZGre    A    G        0      0        2 
   1   chr1_73440565     ZHar    A    G        0      0        2 
   1   chr1_73440565   Sample    A    G        0      0        2 
   1   chr1_73441201     AAsi    C    T        0      0        2 
   1   chr1_73441201     AKia    C    T        0      0        2 
   1   chr1_73441201     AOna    C    T        0      0        2 
   1   chr1_73441201     ASom    C    T        0      0        2 
   1   chr1_73441201     HCab    C    T        0      0        2 
   1   chr1_73441201     HPrz    C    T        0      0        2 
   1   chr1_73441201     ZBoe    C    T        0      0        2 
   1   chr1_73441201     ZGre    C    T        0      0        2 
   1   chr1_73441201     ZHar    C    T        1      2        2 
   1   chr1_73441201   Sample    C    T        0      0        2 
   1   chr1_73445415     AAsi    C    A        0      0        2 
   1   chr1_73445415     AKia    C    A        0      0        2 
   1   chr1_73445415     AOna    C    A        0      0        2 
   1   chr1_73445415     ASom    C    A        1      2        2 
   1   chr1_73445415     HCab    C    A        0      0        2 
   1   chr1_73445415     HPrz    C    A        0      0        2 
   1   chr1_73445415     ZBoe    C    A        0      0        2 
   1   chr1_73445415     ZGre    C    A        0      0        2 
   1   chr1_73445415     ZHar    C    A        0      0        2 
   1   chr1_73445415   Sample    C    A        0      0        2 
   1   chr1_73447162     AAsi    A    G        0      0        2 
   1   chr1_73447162     AKia    A    G        1      2        2 
   1   chr1_73447162     AOna    A    G        0      0        2 
   1   chr1_73447162     ASom    A    G        0      0        2 
   1   chr1_73447162     HCab    A    G        0      0        2 
   1   chr1_73447162     HPrz    A    G        0      0        2 
   1   chr1_73447162     ZBoe    A    G        0      0        2 
   1   chr1_73447162     ZGre    A    G        0      0        2 
   1   chr1_73447162     ZHar    A    G        0      0        2 
   1   chr1_73447162   Sample    A    G        0      0        2 
   1   chr1_73449522     AAsi    A    C        0      0        2 
   1   chr1_73449522     AKia    A    C        0      0        2 
   1   chr1_73449522     AOna    A    C        0      0        2 
   1   chr1_73449522     ASom    A    C        0      0        2 
   1   chr1_73449522     HCab    A    C      0.5      1        2 
   1   chr1_73449522     HPrz    A    C        1      2        2 
   1   chr1_73449522     ZBoe    A    C        0      0        2 
   1   chr1_73449522     ZGre    A    C        0      0        2 
   1   chr1_73449522     ZHar    A    C        0      0        2 
   1   chr1_73449522   Sample    A    C        0      0        2 
   1   chr1_73454504     AAsi    G    T        0      0        2 
   1   chr1_73454504     AKia    G    T        0      0        2 
   1   chr1_73454504     AOna    G    T        0      0        2 
   1   chr1_73454504     ASom    G    T        0      0        2 
   1   chr1_73454504     HCab    G    T        0      0        2 
   1   chr1_73454504     HPrz    G    T        0      0        2 
   1   chr1_73454504     ZBoe    G    T        0      0        2 
   1   chr1_73454504     ZGre    G    T        0      0        2 
   1   chr1_73454504     ZHar    G    T      0.5      1        2 
   1   chr1_73454504   Sample    G    T        0      0        2 
   1   chr1_73461826     AAsi    T    C        0      0        2 
   1   chr1_73461826     AKia    T    C        0      0        2 
   1   chr1_73461826     AOna    T    C        1      2        2 
   1   chr1_73461826     ASom    T    C        0      0        2 
   1   chr1_73461826     HCab    T    C        0      0        2 
   1   chr1_73461826     HPrz    T    C        0      0        2 
   1   chr1_73461826     ZBoe    T    C        0      0        2 
   1   chr1_73461826     ZGre    T    C        0      0        2 
   1   chr1_73461826     ZHar    T    C        0      0        2 
   1   chr1_73461826   Sample    T    C        0      0        2 
   1   chr1_73472351     AAsi    T    C        0      0        2 
   1   chr1_73472351     AKia    T    C        0      0        2 
   1   chr1_73472351     AOna    T    C        0      0        2 
   1   chr1_73472351     ASom    T    C        0      0        2 
   1   chr1_73472351     HCab    T    C        0      0        2 
   1   chr1_73472351     HPrz    T    C        0      0        2 
   1   chr1_73472351     ZBoe    T    C        0      0        2 
   1   chr1_73472351     ZGre    T    C        1      2        2 
   1   chr1_73472351     ZHar    T    C        0      0        2 
   1   chr1_73472351   Sample    T    C        0      0        2 
   1   chr1_73472952     AAsi    C    A        1      2        2 
   1   chr1_73472952     AKia    C    A        1      2        2 
   1   chr1_73472952     AOna    C    A        0      0        2 
   1   chr1_73472952     ASom    C    A        0      0        2 
   1   chr1_73472952     HCab    C    A        1      2        2 
   1   chr1_73472952     HPrz    C    A        1      2        2 
   1   chr1_73472952     ZBoe    C    A        0      0        2 
   1   chr1_73472952     ZGre    C    A        0      0        2 
   1   chr1_73472952     ZHar    C    A        0      0        2 
   1   chr1_73472952   Sample    C    A        1      2        2 
   1   chr1_73474749     AAsi    G    A        0      0        2 
   1   chr1_73474749     AKia    G    A        0      0        2 
   1   chr1_73474749     AOna    G    A        0      0        2 
   1   chr1_73474749     ASom    G    A        0      0        2 
   1   chr1_73474749     HCab    G    A        0      0        2 
   1   chr1_73474749     HPrz    G    A        0      0        2 
   1   chr1_73474749     ZBoe    G    A        0      0        2 
   1   chr1_73474749     ZGre    G    A        1      2        2 
   1   chr1_73474749     ZHar    G    A        0      0        2 
   1   chr1_73474749   Sample    G    A        0      0        2 
   1   chr1_73477680     AAsi    T    C        0      0        2 
   1   chr1_73477680     AKia    T    C        0      0        2 
   1   chr1_73477680     AOna    T    C      0.5      1        2 
   1   chr1_73477680     ASom    T    C        0      0        2 
   1   chr1_73477680     HCab    T    C        0      0        2 
   1   chr1_73477680     HPrz    T    C        0      0        2 
   1   chr1_73477680     ZBoe    T    C        0      0        2 
   1   chr1_73477680     ZGre    T    C        0      0        2 
   1   chr1_73477680     ZHar    T    C        0      0        2 
   1   chr1_73477680   Sample    T    C        0      0        2 
   1   chr1_73484727     AAsi    C    G        0      0        2 
   1   chr1_73484727     AKia    C    G        0      0        2 
   1   chr1_73484727     AOna    C    G        0      0        2 
   1   chr1_73484727     ASom    C    G        0      0        2 
   1   chr1_73484727     HCab    C    G        1      2        2 
   1   chr1_73484727     HPrz    C    G        1      2        2 
   1   chr1_73484727     ZBoe    C    G        0      0        2 
   1   chr1_73484727     ZGre    C    G        0      0        2 
   1   chr1_73484727     ZHar    C    G        0      0        2 
   1   chr1_73484727   Sample    C    G        0      0        2 
   1   chr1_73489121     AAsi    A    G        0      0        2 
   1   chr1_73489121     AKia    A    G        0      0        2 
   1   chr1_73489121     AOna    A    G        0      0        2 
   1   chr1_73489121     ASom    A    G        0      0        2 
   1   chr1_73489121     HCab    A    G        0      0        2 
   1   chr1_73489121     HPrz    A    G        0      0        2 
   1   chr1_73489121     ZBoe    A    G      0.5      1        2 
   1   chr1_73489121     ZGre    A    G        0      0        2 
   1   chr1_73489121     ZHar    A    G        0      0        2 
   1   chr1_73489121   Sample    A    G        0      0        2 
   1   chr1_73490816     AAsi    A    G        1      2        2 
   1   chr1_73490816     AKia    A    G        0      0        2 
   1   chr1_73490816     AOna    A    G        0      0        2 
   1   chr1_73490816     ASom    A    G        1      2        2 
   1   chr1_73490816     HCab    A    G        0      0        2 
   1   chr1_73490816     HPrz    A    G        0      0        2 
   1   chr1_73490816     ZBoe    A    G        0      0        2 
   1   chr1_73490816     ZGre    A    G        0      0        2 
   1   chr1_73490816     ZHar    A    G        0      0        2 
   1   chr1_73490816   Sample    A    G        1      2        2 
   1   chr1_73491221     AAsi    T    C        0      0        2 
   1   chr1_73491221     AKia    T    C        0      0        2 
   1   chr1_73491221     AOna    T    C      0.5      1        2 
   1   chr1_73491221     ASom    T    C        0      0        2 
   1   chr1_73491221     HCab    T    C        0      0        2 
   1   chr1_73491221     HPrz    T    C        0      0        2 
   1   chr1_73491221     ZBoe    T    C        0      0        2 
   1   chr1_73491221     ZGre    T    C        0      0        2 
   1   chr1_73491221     ZHar    T    C        0      0        2 
   1   chr1_73491221   Sample    T    C        0      0        2 
   1   chr1_73498180     AAsi    A    G        0      0        2 
   1   chr1_73498180     AKia    A    G        0      0        2 
   1   chr1_73498180     AOna    A    G        0      0        2 
   1   chr1_73498180     ASom    A    G        0      0        2 
   1   chr1_73498180     HCab    A    G        0      0        2 
   1   chr1_73498180     HPrz    A    G        0      0        2 
   1   chr1_73498180     ZBoe    A    G        0      0        2 
   1   chr1_73498180     ZGre    A    G      0.5      1        2 
   1   chr1_73498180     ZHar    A    G        0      0        2 
   1   chr1_73498180   Sample    A    G        1      2        2 
   1   chr1_73500263     AAsi    A    T        0      0        2 
   1   chr1_73500263     AKia    A    T        0      0        2 
   1   chr1_73500263     AOna    A    T        0      0        2 
   1   chr1_73500263     ASom    A    T        0      0        2 
   1   chr1_73500263     HCab    A    T        0      0        2 
   1   chr1_73500263     HPrz    A    T        0      0        2 
   1   chr1_73500263     ZBoe    A    T      0.5      1        2 
   1   chr1_73500263     ZGre    A    T        0      0        2 
   1   chr1_73500263     ZHar    A    T        0      0        2 
   1   chr1_73500263   Sample    A    T        0      0        2 
   1   chr1_73502687     AAsi    T    C        0      0        2 
   1   chr1_73502687     AKia    T    C        0      0        2 
   1   chr1_73502687     AOna    T    C      0.5      1        2 
   1   chr1_73502687     ASom    T    C        0      0        2 
   1   chr1_73502687     HCab    T    C        0      0        2 
   1   chr1_73502687     HPrz    T    C        0      0        2 
   1   chr1_73502687     ZBoe    T    C        0      0        2 
   1   chr1_73502687     ZGre    T    C        0      0        2 
   1   chr1_73502687     ZHar    T    C        0      0        2 
   1   chr1_73502687   Sample    T    C        0      0        2 
   1   chr1_73503051     AAsi    A    G        0      0        2 
   1   chr1_73503051     AKia    A    G        0      0        2 
   1   chr1_73503051     AOna    A    G        0      0        2 
   1   chr1_73503051     ASom    A    G        0      0        2 
   1   chr1_73503051     HCab    A    G        1      2        2 
   1   chr1_73503051     HPrz    A    G        1      2        2 
   1   chr1_73503051     ZBoe    A    G        0      0        2 
   1   chr1_73503051     ZGre    A    G        0      0        2 
   1   chr1_73503051     ZHar    A    G        0      0        2 
   1   chr1_73503051   Sample    A    G        0      0        2 
   1   chr1_73504915     AAsi    G    A        0      0        2 
   1   chr1_73504915     AKia    G    A        0      0        2 
   1   chr1_73504915     AOna    G    A        0      0        2 
   1   chr1_73504915     ASom    G    A        0      0        2 
   1   chr1_73504915     HCab    G    A        0      0        2 
   1   chr1_73504915     HPrz    G    A        0      0        2 
   1   chr1_73504915     ZBoe    G    A        0      0        2 
   1   chr1_73504915     ZGre    G    A      0.5      1        2 
   1   chr1_73504915     ZHar    G    A        1      2        2 
   1   chr1_73504915   Sample    G    A        0      0        2 
   1   chr1_73512877     AAsi    G    T        0      0        2 
   1   chr1_73512877     AKia    G    T        0      0        2 
   1   chr1_73512877     AOna    G    T        0      0        2 
   1   chr1_73512877     ASom    G    T        0      0        2 
   1   chr1_73512877     HCab    G    T        0      0        2 
   1   chr1_73512877     HPrz    G    T        0      0        2 
   1   chr1_73512877     ZBoe    G    T        0      0        2 
   1   chr1_73512877     ZGre    G    T        0      0        2 
   1   chr1_73512877     ZHar    G    T        1      2        2 
   1   chr1_73512877   Sample    G    T        0      0        2 
   1   chr1_73530405     AAsi    C    T        0      0        2 
   1   chr1_73530405     AKia    C    T        0      0        2 
   1   chr1_73530405     AOna    C    T        0      0        2 
   1   chr1_73530405     ASom    C    T        0      0        2 
   1   chr1_73530405     HCab    C    T        0      0        2 
   1   chr1_73530405     HPrz    C    T        0      0        2 
   1   chr1_73530405     ZBoe    C    T      0.5      1        2 
   1   chr1_73530405     ZGre    C    T      0.5      1        2 
   1   chr1_73530405     ZHar    C    T        1      2        2 
   1   chr1_73530405   Sample    C    T        0      0        2 
   1   chr1_73546164     AAsi    G    A        0      0        2 
   1   chr1_73546164     AKia    G    A        0      0        2 
   1   chr1_73546164     AOna    G    A        0      0        2 
   1   chr1_73546164     ASom    G    A        1      2        2 
   1   chr1_73546164     HCab    G    A        0      0        2 
   1   chr1_73546164     HPrz    G    A        0      0        2 
   1   chr1_73546164     ZBoe    G    A        0      0        2 
   1   chr1_73546164     ZGre    G    A        0      0        2 
   1   chr1_73546164     ZHar    G    A        0      0        2 
   1   chr1_73546164   Sample    G    A        0      0        2 
   1   chr1_73546894     AAsi    C    T        0      0        2 
   1   chr1_73546894     AKia    C    T        1      2        2 
   1   chr1_73546894     AOna    C    T        0      0        2 
   1   chr1_73546894     ASom    C    T        0      0        2 
   1   chr1_73546894     HCab    C    T        0      0        2 
   1   chr1_73546894     HPrz    C    T        0      0        2 
   1   chr1_73546894     ZBoe    C    T        0      0        2 
   1   chr1_73546894     ZGre    C    T        0      0        2 
   1   chr1_73546894     ZHar    C    T        0      0        2 
   1   chr1_73546894   Sample    C    T        0      0        2 
   1   chr1_73548405     AAsi    A    C        0      0        2 
   1   chr1_73548405     AKia    A    C        0      0        2 
   1   chr1_73548405     AOna    A    C      0.5      1        2 
   1   chr1_73548405     ASom    A    C        0      0        2 
   1   chr1_73548405     HCab    A    C        0      0        2 
   1   chr1_73548405     HPrz    A    C        0      0        2 
   1   chr1_73548405     ZBoe    A    C        0      0        2 
   1   chr1_73548405     ZGre    A    C        0      0        2 
   1   chr1_73548405     ZHar    A    C        0      0        2 
   1   chr1_73548405   Sample    A    C        0      0        2 
   1   chr1_73548548     AAsi    C    T        0      0        2 
   1   chr1_73548548     AKia    C    T        0      0        2 
   1   chr1_73548548     AOna    C    T        0      0        2 
   1   chr1_73548548     ASom    C    T        0      0        2 
   1   chr1_73548548     HCab    C    T      0.5      1        2 
   1   chr1_73548548     HPrz    C    T        0      0        2 
   1   chr1_73548548     ZBoe    C    T        0      0        2 
   1   chr1_73548548     ZGre    C    T        0      0        2 
   1   chr1_73548548     ZHar    C    T        0      0        2 
   1   chr1_73548548   Sample    C    T        0      0        2 
   1   chr1_73551609     AAsi    C    T        0      0        2 
   1   chr1_73551609     AKia    C    T        0      0        2 
   1   chr1_73551609     AOna    C    T        0      0        2 
   1   chr1_73551609     ASom    C    T        0      0        2 
   1   chr1_73551609     HCab    C    T      0.5      1        2 
   1   chr1_73551609     HPrz    C    T        0      0        2 
   1   chr1_73551609     ZBoe    C    T        0      0        2 
   1   chr1_73551609     ZGre    C    T        0      0        2 
   1   chr1_73551609     ZHar    C    T        0      0        2 
   1   chr1_73551609   Sample    C    T        0      0        2 
   1   chr1_73552081     AAsi    T    C        0      0        2 
   1   chr1_73552081     AKia    T    C        0      0        2 
   1   chr1_73552081     AOna    T    C        0      0        2 
   1   chr1_73552081     ASom    T    C        1      2        2 
   1   chr1_73552081     HCab    T    C        0      0        2 
   1   chr1_73552081     HPrz    T    C        0      0        2 
   1   chr1_73552081     ZBoe    T    C        0      0        2 
   1   chr1_73552081     ZGre    T    C        0      0        2 
   1   chr1_73552081     ZHar    T    C        0      0        2 
   1   chr1_73552081   Sample    T    C        0      0        2 
   1   chr1_73552482     AAsi    G    C        0      0        2 
   1   chr1_73552482     AKia    G    C        0      0        2 
   1   chr1_73552482     AOna    G    C        0      0        2 
   1   chr1_73552482     ASom    G    C        0      0        2 
   1   chr1_73552482     HCab    G    C        0      0        2 
   1   chr1_73552482     HPrz    G    C        0      0        2 
   1   chr1_73552482     ZBoe    G    C        0      0        2 
   1   chr1_73552482     ZGre    G    C      0.5      1        2 
   1   chr1_73552482     ZHar    G    C        0      0        2 
   1   chr1_73552482   Sample    G    C        0      0        2 
   1   chr1_73575581     AAsi    A    T        0      0        2 
   1   chr1_73575581     AKia    A    T        0      0        2 
   1   chr1_73575581     AOna    A    T        0      0        2 
   1   chr1_73575581     ASom    A    T        0      0        2 
   1   chr1_73575581     HCab    A    T      0.5      1        2 
   1   chr1_73575581     HPrz    A    T        1      2        2 
   1   chr1_73575581     ZBoe    A    T        0      0        2 
   1   chr1_73575581     ZGre    A    T        0      0        2 
   1   chr1_73575581     ZHar    A    T        0      0        2 
   1   chr1_73575581   Sample    A    T        0      0        2 
   1   chr1_73586567     AAsi    C    T        0      0        2 
   1   chr1_73586567     AKia    C    T        0      0        2 
   1   chr1_73586567     AOna    C    T        0      0        2 
   1   chr1_73586567     ASom    C    T        0      0        2 
   1   chr1_73586567     HCab    C    T        0      0        2 
   1   chr1_73586567     HPrz    C    T        0      0        2 
   1   chr1_73586567     ZBoe    C    T        1      2        2 
   1   chr1_73586567     ZGre    C    T        0      0        2 
   1   chr1_73586567     ZHar    C    T        0      0        2 
   1   chr1_73586567   Sample    C    T        0      0        2 
   1   chr1_73589307     AAsi    G    A        0      0        2 
   1   chr1_73589307     AKia    G    A        0      0        2 
   1   chr1_73589307     AOna    G    A      0.5      1        2 
   1   chr1_73589307     ASom    G    A        0      0        2 
   1   chr1_73589307     HCab    G    A        0      0        2 
   1   chr1_73589307     HPrz    G    A        0      0        2 
   1   chr1_73589307     ZBoe    G    A        0      0        2 
   1   chr1_73589307     ZGre    G    A        0      0        2 
   1   chr1_73589307     ZHar    G    A        0      0        2 
   1   chr1_73589307   Sample    G    A        0      0        2 
   1   chr1_73590900     AAsi    G    A        0      0        2 
   1   chr1_73590900     AKia    G    A        1      2        2 
   1   chr1_73590900     AOna    G    A      0.5      1        2 
   1   chr1_73590900     ASom    G    A        0      0        2 
   1   chr1_73590900     HCab    G    A        0      0        2 
   1   chr1_73590900     HPrz    G    A        0      0        2 
   1   chr1_73590900     ZBoe    G    A        0      0        2 
   1   chr1_73590900     ZGre    G    A        0      0        2 
   1   chr1_73590900     ZHar    G    A        0      0        2 
   1   chr1_73590900   Sample    G    A        0      0        2 
   1   chr1_73591840     AAsi    T    C        0      0        2 
   1   chr1_73591840     AKia    T    C        1      2        2 
   1   chr1_73591840     AOna    T    C        0      0        2 
   1   chr1_73591840     ASom    T    C        0      0        2 
   1   chr1_73591840     HCab    T    C        0      0        2 
   1   chr1_73591840     HPrz    T    C        0      0        2 
   1   chr1_73591840     ZBoe    T    C        0      0        2 
   1   chr1_73591840     ZGre    T    C        0      0        2 
   1   chr1_73591840     ZHar    T    C        0      0        2 
   1   chr1_73591840   Sample    T    C        0      0        2 
   1   chr1_73596715     AAsi    A    G        0      0        2 
   1   chr1_73596715     AKia    A    G        0      0        2 
   1   chr1_73596715     AOna    A    G        0      0        2 
   1   chr1_73596715     ASom    A    G        0      0        2 
   1   chr1_73596715     HCab    A    G        0      0        2 
   1   chr1_73596715     HPrz    A    G        0      0        2 
   1   chr1_73596715     ZBoe    A    G      0.5      1        2 
   1   chr1_73596715     ZGre    A    G        1      2        2 
   1   chr1_73596715     ZHar    A    G        0      0        2 
   1   chr1_73596715   Sample    A    G        0      0        2 
   1   chr1_73599349     AAsi    T    C        0      0        2 
   1   chr1_73599349     AKia    T    C        0      0        2 
   1   chr1_73599349     AOna    T    C        0      0        2 
   1   chr1_73599349     ASom    T    C        0      0        2 
   1   chr1_73599349     HCab    T    C        0      0        2 
   1   chr1_73599349     HPrz    T    C        0      0        2 
   1   chr1_73599349     ZBoe    T    C      0.5      1        2 
   1   chr1_73599349     ZGre    T    C        1      2        2 
   1   chr1_73599349     ZHar    T    C        0      0        2 
   1   chr1_73599349   Sample    T    C        0      0        2 
   1   chr1_73612662     AAsi    G    A        0      0        2 
   1   chr1_73612662     AKia    G    A        0      0        2 
   1   chr1_73612662     AOna    G    A        0      0        2 
   1   chr1_73612662     ASom    G    A        0      0        2 
   1   chr1_73612662     HCab    G    A        1      2        2 
   1   chr1_73612662     HPrz    G    A        1      2        2 
   1   chr1_73612662     ZBoe    G    A        0      0        2 
   1   chr1_73612662     ZGre    G    A        0      0        2 
   1   chr1_73612662     ZHar    G    A        0      0        2 
   1   chr1_73612662   Sample    G    A        0      0        2 
   1   chr1_73614783     AAsi    A    T        0      0        2 
   1   chr1_73614783     AKia    A    T        0      0        2 
   1   chr1_73614783     AOna    A    T        0      0        2 
   1   chr1_73614783     ASom    A    T        0      0        2 
   1   chr1_73614783     HCab    A    T        0      0        2 
   1   chr1_73614783     HPrz    A    T        0      0        2 
   1   chr1_73614783     ZBoe    A    T        0      0        2 
   1   chr1_73614783     ZGre    A    T      0.5      1        2 
   1   chr1_73614783     ZHar    A    T        0      0        2 
   1   chr1_73614783   Sample    A    T        0      0        2 
   1   chr1_73615133     AAsi    T    G        0      0        2 
   1   chr1_73615133     AKia    T    G        0      0        2 
   1   chr1_73615133     AOna    T    G        0      0        2 
   1   chr1_73615133     ASom    T    G        0      0        2 
   1   chr1_73615133     HCab    T    G        0      0        2 
   1   chr1_73615133     HPrz    T    G        0      0        2 
   1   chr1_73615133     ZBoe    T    G        0      0        2 
   1   chr1_73615133     ZGre    T    G        0      0        2 
   1   chr1_73615133     ZHar    T    G      0.5      1        2 
   1   chr1_73615133   Sample    T    G        0      0        2 
   1   chr1_73616229     AAsi    T    C        0      0        2 
   1   chr1_73616229     AKia    T    C        0      0        2 
   1   chr1_73616229     AOna    T    C      0.5      1        2 
   1   chr1_73616229     ASom    T    C        0      0        2 
   1   chr1_73616229     HCab    T    C        0      0        2 
   1   chr1_73616229     HPrz    T    C        0      0        2 
   1   chr1_73616229     ZBoe    T    C        0      0        2 
   1   chr1_73616229     ZGre    T    C        0      0        2 
   1   chr1_73616229     ZHar    T    C        0      0        2 
   1   chr1_73616229   Sample    T    C        0      0        2 
   1   chr1_73617040     AAsi    G    A        0      0        2 
   1   chr1_73617040     AKia    G    A        0      0        2 
   1   chr1_73617040     AOna    G    A        0      0        2 
   1   chr1_73617040     ASom    G    A        0      0        2 
   1   chr1_73617040     HCab    G    A        0      0        2 
   1   chr1_73617040     HPrz    G    A        0      0        2 
   1   chr1_73617040     ZBoe    G    A      0.5      1        2 
   1   chr1_73617040     ZGre    G    A        0      0        2 
   1   chr1_73617040     ZHar    G    A        0      0        2 
   1   chr1_73617040   Sample    G    A        0      0        2 
   1   chr1_73627601     AAsi    C    A        0      0        2 
   1   chr1_73627601     AKia    C    A        0      0        2 
   1   chr1_73627601     AOna    C    A        0      0        2 
   1   chr1_73627601     ASom    C    A        0      0        2 
   1   chr1_73627601     HCab    C    A        0      0        2 
   1   chr1_73627601     HPrz    C    A        0      0        2 
   1   chr1_73627601     ZBoe    C    A        0      0        2 
   1   chr1_73627601     ZGre    C    A        0      0        2 
   1   chr1_73627601     ZHar    C    A      0.5      1        2 
   1   chr1_73627601   Sample    C    A        0      0        2 
   1   chr1_73629602     AAsi    T    C        0      0        2 
   1   chr1_73629602     AKia    T    C        0      0        2 
   1   chr1_73629602     AOna    T    C        0      0        2 
   1   chr1_73629602     ASom    T    C        0      0        2 
   1   chr1_73629602     HCab    T    C        0      0        2 
   1   chr1_73629602     HPrz    T    C        0      0        2 
   1   chr1_73629602     ZBoe    T    C      0.5      1        2 
   1   chr1_73629602     ZGre    T    C        0      0        2 
   1   chr1_73629602     ZHar    T    C        0      0        2 
   1   chr1_73629602   Sample    T    C        0      0        2 
   1   chr1_73629609     AAsi    T    A        0      0        2 
   1   chr1_73629609     AKia    T    A        0      0        2 
   1   chr1_73629609     AOna    T    A        0      0        2 
   1   chr1_73629609     ASom    T    A        0      0        2 
   1   chr1_73629609     HCab    T    A        0      0        2 
   1   chr1_73629609     HPrz    T    A        0      0        2 
   1   chr1_73629609     ZBoe    T    A      0.5      1        2 
   1   chr1_73629609     ZGre    T    A        0      0        2 
   1   chr1_73629609     ZHar    T    A        0      0        2 
   1   chr1_73629609   Sample    T    A        0      0        2 
   1   chr1_73632845     AAsi    T    C        0      0        2 
   1   chr1_73632845     AKia    T    C        0      0        2 
   1   chr1_73632845     AOna    T    C        0      0        2 
   1   chr1_73632845     ASom    T    C        0      0        2 
   1   chr1_73632845     HCab    T    C        0      0        2 
   1   chr1_73632845     HPrz    T    C        0      0        2 
   1   chr1_73632845     ZBoe    T    C        0      0        2 
   1   chr1_73632845     ZGre    T    C        1      2        2 
   1   chr1_73632845     ZHar    T    C        1      2        2 
   1   chr1_73632845   Sample    T    C        0      0        2 
   1   chr1_73637458     AAsi    C    T        0      0        2 
   1   chr1_73637458     AKia    C    T        0      0        2 
   1   chr1_73637458     AOna    C    T        0      0        2 
   1   chr1_73637458     ASom    C    T        0      0        2 
   1   chr1_73637458     HCab    C    T        0      0        2 
   1   chr1_73637458     HPrz    C    T        0      0        2 
   1   chr1_73637458     ZBoe    C    T      0.5      1        2 
   1   chr1_73637458     ZGre    C    T        0      0        2 
   1   chr1_73637458     ZHar    C    T        0      0        2 
   1   chr1_73637458   Sample    C    T        0      0        2 
   1   chr1_73638969     AAsi    C    T        1      2        2 
   1   chr1_73638969     AKia    C    T        1      2        2 
   1   chr1_73638969     AOna    C    T        1      2        2 
   1   chr1_73638969     ASom    C    T        1      2        2 
   1   chr1_73638969     HCab    C    T        0      0        2 
   1   chr1_73638969     HPrz    C    T        0      0        2 
   1   chr1_73638969     ZBoe    C    T        0      0        2 
   1   chr1_73638969     ZGre    C    T        0      0        2 
   1   chr1_73638969     ZHar    C    T        0      0        2 
   1   chr1_73638969   Sample    C    T        1      2        2 
   1   chr1_73640255     AAsi    C    T        0      0        2 
   1   chr1_73640255     AKia    C    T        0      0        2 
   1   chr1_73640255     AOna    C    T        0      0        2 
   1   chr1_73640255     ASom    C    T        0      0        2 
   1   chr1_73640255     HCab    C    T        1      2        2 
   1   chr1_73640255     HPrz    C    T        1      2        2 
   1   chr1_73640255     ZBoe    C    T        1      2        2 
   1   chr1_73640255     ZGre    C    T        1      2        2 
   1   chr1_73640255     ZHar    C    T        0      0        2 
   1   chr1_73640255   Sample    C    T        0      0        2 
   1   chr1_73647293     AAsi    C    G        1      2        2 
   1   chr1_73647293     AKia    C    G        0      0        2 
   1   chr1_73647293     AOna    C    G        0      0        2 
   1   chr1_73647293     ASom    C    G        1      2        2 
   1   chr1_73647293     HCab    C    G        0      0        2 
   1   chr1_73647293     HPrz    C    G        0      0        2 
   1   chr1_73647293     ZBoe    C    G        0      0        2 
   1   chr1_73647293     ZGre    C    G        0      0        2 
   1   chr1_73647293     ZHar    C    G        0      0        2 
   1   chr1_73647293   Sample    C    G        1      2        2 
   1   chr1_73649382     AAsi    C    T        1      2        2 
   1   chr1_73649382     AKia    C    T        0      0        2 
   1   chr1_73649382     AOna    C    T      0.5      1        2 
   1   chr1_73649382     ASom    C    T        1      2        2 
   1   chr1_73649382     HCab    C    T        0      0        2 
   1   chr1_73649382     HPrz    C    T        0      0        2 
   1   chr1_73649382     ZBoe    C    T        0      0        2 
   1   chr1_73649382     ZGre    C    T        0      0        2 
   1   chr1_73649382     ZHar    C    T        0      0        2 
   1   chr1_73649382   Sample    C    T        1      2        2 
   1   chr1_73655366     AAsi    G    A        0      0        2 
   1   chr1_73655366     AKia    G    A        0      0        2 
   1   chr1_73655366     AOna    G    A        0      0        2 
   1   chr1_73655366     ASom    G    A        0      0        2 
   1   chr1_73655366     HCab    G    A        0      0        2 
   1   chr1_73655366     HPrz    G    A        0      0        2 
   1   chr1_73655366     ZBoe    G    A      0.5      1        2 
   1   chr1_73655366     ZGre    G    A        0      0        2 
   1   chr1_73655366     ZHar    G    A        0      0        2 
   1   chr1_73655366   Sample    G    A        0      0        2 
   1   chr1_73656013     AAsi    A    G        0      0        2 
   1   chr1_73656013     AKia    A    G        0      0        2 
   1   chr1_73656013     AOna    A    G        0      0        2 
   1   chr1_73656013     ASom    A    G        0      0        2 
   1   chr1_73656013     HCab    A    G        1      2        2 
   1   chr1_73656013     HPrz    A    G        1      2        2 
   1   chr1_73656013     ZBoe    A    G        0      0        2 
   1   chr1_73656013     ZGre    A    G        0      0        2 
   1   chr1_73656013     ZHar    A    G        0      0        2 
   1   chr1_73656013   Sample    A    G        0      0        2 
   1   chr1_73656441     AAsi    T    G        0      0        2 
   1   chr1_73656441     AKia    T    G        0      0        2 
   1   chr1_73656441     AOna    T    G        0      0        2 
   1   chr1_73656441     ASom    T    G        0      0        2 
   1   chr1_73656441     HCab    T    G      0.5      1        2 
   1   chr1_73656441     HPrz    T    G        0      0        2 
   1   chr1_73656441     ZBoe    T    G        0      0        2 
   1   chr1_73656441     ZGre    T    G        0      0        2 
   1   chr1_73656441     ZHar    T    G        0      0        2 
   1   chr1_73656441   Sample    T    G        0      0        2 
   1   chr1_73656990     AAsi    T    C      0.5      1        2 
   1   chr1_73656990     AKia    T    C        0      0        2 
   1   chr1_73656990     AOna    T    C        0      0        2 
   1   chr1_73656990     ASom    T    C        0      0        2 
   1   chr1_73656990     HCab    T    C        0      0        2 
   1   chr1_73656990     HPrz    T    C        0      0        2 
   1   chr1_73656990     ZBoe    T    C        0      0        2 
   1   chr1_73656990     ZGre    T    C        0      0        2 
   1   chr1_73656990     ZHar    T    C        0      0        2 
   1   chr1_73656990   Sample    T    C        0      0        2 
   1   chr1_73666292     AAsi    C    T        0      0        2 
   1   chr1_73666292     AKia    C    T        0      0        2 
   1   chr1_73666292     AOna    C    T        0      0        2 
   1   chr1_73666292     ASom    C    T        0      0        2 
   1   chr1_73666292     HCab    C    T        1      2        2 
   1   chr1_73666292     HPrz    C    T        1      2        2 
   1   chr1_73666292     ZBoe    C    T        0      0        2 
   1   chr1_73666292     ZGre    C    T        0      0        2 
   1   chr1_73666292     ZHar    C    T        0      0        2 
   1   chr1_73666292   Sample    C    T        0      0        2 
   1   chr1_73667457     AAsi    T    C        0      0        2 
   1   chr1_73667457     AKia    T    C        0      0        2 
   1   chr1_73667457     AOna    T    C        0      0        2 
   1   chr1_73667457     ASom    T    C        1      2        2 
   1   chr1_73667457     HCab    T    C        0      0        2 
   1   chr1_73667457     HPrz    T    C        0      0        2 
   1   chr1_73667457     ZBoe    T    C        0      0        2 
   1   chr1_73667457     ZGre    T    C        0      0        2 
   1   chr1_73667457     ZHar    T    C        0      0        2 
   1   chr1_73667457   Sample    T    C        0      0        2 
   1   chr1_73672984     AAsi    C    A        0      0        2 
   1   chr1_73672984     AKia    C    A        1      2        2 
   1   chr1_73672984     AOna    C    A      0.5      1        2 
   1   chr1_73672984     ASom    C    A        0      0        2 
   1   chr1_73672984     HCab    C    A        0      0        2 
   1   chr1_73672984     HPrz    C    A        0      0        2 
   1   chr1_73672984     ZBoe    C    A        0      0        2 
   1   chr1_73672984     ZGre    C    A        0      0        2 
   1   chr1_73672984     ZHar    C    A        0      0        2 
   1   chr1_73672984   Sample    C    A        0      0        2 
   1   chr1_73676116     AAsi    A    G        0      0        2 
   1   chr1_73676116     AKia    A    G        0      0        2 
   1   chr1_73676116     AOna    A    G      0.5      1        2 
   1   chr1_73676116     ASom    A    G        0      0        2 
   1   chr1_73676116     HCab    A    G        0      0        2 
   1   chr1_73676116     HPrz    A    G        0      0        2 
   1   chr1_73676116     ZBoe    A    G        0      0        2 
   1   chr1_73676116     ZGre    A    G        0      0        2 
   1   chr1_73676116     ZHar    A    G        0      0        2 
   1   chr1_73676116   Sample    A    G        0      0        2 
   1   chr1_73683009     AAsi    A    G        0      0        2 
   1   chr1_73683009     AKia    A    G        0      0        2 
   1   chr1_73683009     AOna    A    G        0      0        2 
   1   chr1_73683009     ASom    A    G        0      0        2 
   1   chr1_73683009     HCab    A    G        0      0        2 
   1   chr1_73683009     HPrz    A    G        0      0        2 
   1   chr1_73683009     ZBoe    A    G        0      0        2 
   1   chr1_73683009     ZGre    A    G      0.5      1        2 
   1   chr1_73683009     ZHar    A    G        0      0        2 
   1   chr1_73683009   Sample    A    G        0      0        2 
   1   chr1_73692749     AAsi    G    C        0      0        2 
   1   chr1_73692749     AKia    G    C        0      0        2 
   1   chr1_73692749     AOna    G    C        0      0        2 
   1   chr1_73692749     ASom    G    C        0      0        2 
   1   chr1_73692749     HCab    G    C        1      2        2 
   1   chr1_73692749     HPrz    G    C        1      2        2 
   1   chr1_73692749     ZBoe    G    C        0      0        2 
   1   chr1_73692749     ZGre    G    C        0      0        2 
   1   chr1_73692749     ZHar    G    C        0      0        2 
   1   chr1_73692749   Sample    G    C        0      0        2 
   1   chr1_73695202     AAsi    A    G        0      0        2 
   1   chr1_73695202     AKia    A    G        0      0        2 
   1   chr1_73695202     AOna    A    G        0      0        2 
   1   chr1_73695202     ASom    A    G        0      0        2 
   1   chr1_73695202     HCab    A    G        1      2        2 
   1   chr1_73695202     HPrz    A    G        1      2        2 
   1   chr1_73695202     ZBoe    A    G      0.5      1        2 
   1   chr1_73695202     ZGre    A    G        0      0        2 
   1   chr1_73695202     ZHar    A    G        0      0        2 
   1   chr1_73695202   Sample    A    G        1      2        2 
   1   chr1_73698296     AAsi    T    C        0      0        2 
   1   chr1_73698296     AKia    T    C        0      0        2 
   1   chr1_73698296     AOna    T    C        0      0        2 
   1   chr1_73698296     ASom    T    C        0      0        2 
   1   chr1_73698296     HCab    T    C        0      0        2 
   1   chr1_73698296     HPrz    T    C        0      0        2 
   1   chr1_73698296     ZBoe    T    C      0.5      1        2 
   1   chr1_73698296     ZGre    T    C        0      0        2 
   1   chr1_73698296     ZHar    T    C        0      0        2 
   1   chr1_73698296   Sample    T    C        0      0        2 
   1   chr1_73701271     AAsi    C    T        0      0        2 
   1   chr1_73701271     AKia    C    T        0      0        2 
   1   chr1_73701271     AOna    C    T        0      0        2 
   1   chr1_73701271     ASom    C    T        0      0        2 
   1   chr1_73701271     HCab    C    T        0      0        2 
   1   chr1_73701271     HPrz    C    T        0      0        2 
   1   chr1_73701271     ZBoe    C    T      0.5      1        2 
   1   chr1_73701271     ZGre    C    T        0      0        2 
   1   chr1_73701271     ZHar    C    T        0      0        2 
   1   chr1_73701271   Sample    C    T        0      0        2 
   1   chr1_73703825     AAsi    A    C        0      0        2 
   1   chr1_73703825     AKia    A    C        1      2        2 
   1   chr1_73703825     AOna    A    C        0      0        2 
   1   chr1_73703825     ASom    A    C        0      0        2 
   1   chr1_73703825     HCab    A    C        0      0        2 
   1   chr1_73703825     HPrz    A    C        0      0        2 
   1   chr1_73703825     ZBoe    A    C        0      0        2 
   1   chr1_73703825     ZGre    A    C        0      0        2 
   1   chr1_73703825     ZHar    A    C        0      0        2 
   1   chr1_73703825   Sample    A    C        0      0        2 
   1   chr1_73708147     AAsi    G    A        0      0        2 
   1   chr1_73708147     AKia    G    A        0      0        2 
   1   chr1_73708147     AOna    G    A        0      0        2 
   1   chr1_73708147     ASom    G    A        0      0        2 
   1   chr1_73708147     HCab    G    A        0      0        2 
   1   chr1_73708147     HPrz    G    A        0      0        2 
   1   chr1_73708147     ZBoe    G    A        0      0        2 
   1   chr1_73708147     ZGre    G    A        0      0        2 
   1   chr1_73708147     ZHar    G    A      0.5      1        2 
   1   chr1_73708147   Sample    G    A        0      0        2 
   1   chr1_73709991     AAsi    T    G        0      0        2 
   1   chr1_73709991     AKia    T    G        0      0        2 
   1   chr1_73709991     AOna    T    G        0      0        2 
   1   chr1_73709991     ASom    T    G        0      0        2 
   1   chr1_73709991     HCab    T    G        0      0        2 
   1   chr1_73709991     HPrz    T    G        0      0        2 
   1   chr1_73709991     ZBoe    T    G        0      0        2 
   1   chr1_73709991     ZGre    T    G      0.5      1        2 
   1   chr1_73709991     ZHar    T    G        0      0        2 
   1   chr1_73709991   Sample    T    G        0      0        2 
   1   chr1_73712862     AAsi    C    T        0      0        2 
   1   chr1_73712862     AKia    C    T        0      0        2 
   1   chr1_73712862     AOna    C    T        0      0        2 
   1   chr1_73712862     ASom    C    T        0      0        2 
   1   chr1_73712862     HCab    C    T        0      0        2 
   1   chr1_73712862     HPrz    C    T        0      0        2 
   1   chr1_73712862     ZBoe    C    T        0      0        2 
   1   chr1_73712862     ZGre    C    T        1      2        2 
   1   chr1_73712862     ZHar    C    T        0      0        2 
   1   chr1_73712862   Sample    C    T        0      0        2 
   1   chr1_73716227     AAsi    A    G        1      2        2 
   1   chr1_73716227     AKia    A    G        0      0        2 
   1   chr1_73716227     AOna    A    G        0      0        2 
   1   chr1_73716227     ASom    A    G        1      2        2 
   1   chr1_73716227     HCab    A    G        0      0        2 
   1   chr1_73716227     HPrz    A    G        0      0        2 
   1   chr1_73716227     ZBoe    A    G        0      0        2 
   1   chr1_73716227     ZGre    A    G        0      0        2 
   1   chr1_73716227     ZHar    A    G        0      0        2 
   1   chr1_73716227   Sample    A    G        1      2        2 
   1   chr1_73718967     AAsi    G    C        0      0        2 
   1   chr1_73718967     AKia    G    C        1      2        2 
   1   chr1_73718967     AOna    G    C      0.5      1        2 
   1   chr1_73718967     ASom    G    C        0      0        2 
   1   chr1_73718967     HCab    G    C        0      0        2 
   1   chr1_73718967     HPrz    G    C        0      0        2 
   1   chr1_73718967     ZBoe    G    C        0      0        2 
   1   chr1_73718967     ZGre    G    C        0      0        2 
   1   chr1_73718967     ZHar    G    C        0      0        2 
   1   chr1_73718967   Sample    G    C        0      0        2 
   1   chr1_73740361     AAsi    A    C        0      0        2 
   1   chr1_73740361     AKia    A    C        0      0        2 
   1   chr1_73740361     AOna    A    C        0      0        2 
   1   chr1_73740361     ASom    A    C        0      0        2 
   1   chr1_73740361     HCab    A    C        1      2        2 
   1   chr1_73740361     HPrz    A    C        1      2        2 
   1   chr1_73740361     ZBoe    A    C        0      0        2 
   1   chr1_73740361     ZGre    A    C        0      0        2 
   1   chr1_73740361     ZHar    A    C        0      0        2 
   1   chr1_73740361   Sample    A    C        0      0        2 
   1   chr1_73741492     AAsi    C    T        0      0        2 
   1   chr1_73741492     AKia    C    T        0      0        2 
   1   chr1_73741492     AOna    C    T        0      0        2 
   1   chr1_73741492     ASom    C    T        0      0        2 
   1   chr1_73741492     HCab    C    T        1      2        2 
   1   chr1_73741492     HPrz    C    T        1      2        2 
   1   chr1_73741492     ZBoe    C    T        0      0        2 
   1   chr1_73741492     ZGre    C    T        0      0        2 
   1   chr1_73741492     ZHar    C    T        0      0        2 
   1   chr1_73741492   Sample    C    T        0      0        2 
   1   chr1_73753335     AAsi    G    T        1      2        2 
   1   chr1_73753335     AKia    G    T        0      0        2 
   1   chr1_73753335     AOna    G    T        0      0        2 
   1   chr1_73753335     ASom    G    T        0      0        2 
   1   chr1_73753335     HCab    G    T        0      0        2 
   1   chr1_73753335     HPrz    G    T        0      0        2 
   1   chr1_73753335     ZBoe    G    T        0      0        2 
   1   chr1_73753335     ZGre    G    T        0      0        2 
   1   chr1_73753335     ZHar    G    T        0      0        2 
   1   chr1_73753335   Sample    G    T        1      2        2 
   1   chr1_73756838     AAsi    T    G        0      0        2 
   1   chr1_73756838     AKia    T    G        0      0        2 
   1   chr1_73756838     AOna    T    G        0      0        2 
   1   chr1_73756838     ASom    T    G        0      0        2 
   1   chr1_73756838     HCab    T    G        0      0        2 
   1   chr1_73756838     HPrz    T    G        0      0        2 
   1   chr1_73756838     ZBoe    T    G        0      0        2 
   1   chr1_73756838     ZGre    T    G        1      2        2 
   1   chr1_73756838     ZHar    T    G      0.5      1        2 
   1   chr1_73756838   Sample    T    G        0      0        2 
   1   chr1_73760164     AAsi    G    A        0      0        2 
   1   chr1_73760164     AKia    G    A        0      0        2 
   1   chr1_73760164     AOna    G    A        0      0        2 
   1   chr1_73760164     ASom    G    A        0      0        2 
   1   chr1_73760164     HCab    G    A        0      0        2 
   1   chr1_73760164     HPrz    G    A        0      0        2 
   1   chr1_73760164     ZBoe    G    A        0      0        2 
   1   chr1_73760164     ZGre    G    A        1      2        2 
   1   chr1_73760164     ZHar    G    A        0      0        2 
   1   chr1_73760164   Sample    G    A        0      0        2 
   1   chr1_73764655     AAsi    T    C        0      0        2 
   1   chr1_73764655     AKia    T    C        0      0        2 
   1   chr1_73764655     AOna    T    C        0      0        2 
   1   chr1_73764655     ASom    T    C        0      0        2 
   1   chr1_73764655     HCab    T    C        1      2        2 
   1   chr1_73764655     HPrz    T    C        1      2        2 
   1   chr1_73764655     ZBoe    T    C        0      0        2 
   1   chr1_73764655     ZGre    T    C        0      0        2 
   1   chr1_73764655     ZHar    T    C        0      0        2 
   1   chr1_73764655   Sample    T    C        0      0        2 
   1   chr1_73776899     AAsi    A    G        1      2        2 
   1   chr1_73776899     AKia    A    G        0      0        2 
   1   chr1_73776899     AOna    A    G        0      0        2 
   1   chr1_73776899     ASom    A    G        0      0        2 
   1   chr1_73776899     HCab    A    G        0      0        2 
   1   chr1_73776899     HPrz    A    G        0      0        2 
   1   chr1_73776899     ZBoe    A    G        0      0        2 
   1   chr1_73776899     ZGre    A    G        0      0        2 
   1   chr1_73776899     ZHar    A    G        0      0        2 
   1   chr1_73776899   Sample    A    G        1      2        2 
   1   chr1_73788783     AAsi    T    C        0      0        2 
   1   chr1_73788783     AKia    T    C        0      0        2 
   1   chr1_73788783     AOna    T    C        0      0        2 
   1   chr1_73788783     ASom    T    C        0      0        2 
   1   chr1_73788783     HCab    T    C        0      0        2 
   1   chr1_73788783     HPrz    T    C        0      0        2 
   1   chr1_73788783     ZBoe    T    C        0      0        2 
   1   chr1_73788783     ZGre    T    C        0      0        2 
   1   chr1_73788783     ZHar    T    C      0.5      1        2 
   1   chr1_73788783   Sample    T    C        0      0        2 
   1   chr1_73801647     AAsi    G    C        0      0        2 
   1   chr1_73801647     AKia    G    C        0      0        2 
   1   chr1_73801647     AOna    G    C        0      0        2 
   1   chr1_73801647     ASom    G    C        0      0        2 
   1   chr1_73801647     HCab    G    C        1      2        2 
   1   chr1_73801647     HPrz    G    C        1      2        2 
   1   chr1_73801647     ZBoe    G    C        0      0        2 
   1   chr1_73801647     ZGre    G    C        0      0        2 
   1   chr1_73801647     ZHar    G    C        0      0        2 
   1   chr1_73801647   Sample    G    C        0      0        2 
   1   chr1_73807111     AAsi    A    G        0      0        2 
   1   chr1_73807111     AKia    A    G        0      0        2 
   1   chr1_73807111     AOna    A    G        0      0        2 
   1   chr1_73807111     ASom    A    G        0      0        2 
   1   chr1_73807111     HCab    A    G        0      0        2 
   1   chr1_73807111     HPrz    A    G        0      0        2 
   1   chr1_73807111     ZBoe    A    G      0.5      1        2 
   1   chr1_73807111     ZGre    A    G        0      0        2 
   1   chr1_73807111     ZHar    A    G        0      0        2 
   1   chr1_73807111   Sample    A    G        0      0        2 
   1   chr1_73811060     AAsi    G    A        0      0        2 
   1   chr1_73811060     AKia    G    A        0      0        2 
   1   chr1_73811060     AOna    G    A      0.5      1        2 
   1   chr1_73811060     ASom    G    A        0      0        2 
   1   chr1_73811060     HCab    G    A        0      0        2 
   1   chr1_73811060     HPrz    G    A        0      0        2 
   1   chr1_73811060     ZBoe    G    A        1      2        2 
   1   chr1_73811060     ZGre    G    A        0      0        2 
   1   chr1_73811060     ZHar    G    A        1      2        2 
   1   chr1_73811060   Sample    G    A        0      0        2 
   1   chr1_73812999     AAsi    G    A        0      0        2 
   1   chr1_73812999     AKia    G    A        0      0        2 
   1   chr1_73812999     AOna    G    A        0      0        2 
   1   chr1_73812999     ASom    G    A        0      0        2 
   1   chr1_73812999     HCab    G    A        1      2        2 
   1   chr1_73812999     HPrz    G    A        1      2        2 
   1   chr1_73812999     ZBoe    G    A        0      0        2 
   1   chr1_73812999     ZGre    G    A        0      0        2 
   1   chr1_73812999     ZHar    G    A        0      0        2 
   1   chr1_73812999   Sample    G    A        0      0        2 
   1   chr1_73814414     AAsi    A    C        0      0        2 
   1   chr1_73814414     AKia    A    C        0      0        2 
   1   chr1_73814414     AOna    A    C      0.5      1        2 
   1   chr1_73814414     ASom    A    C        0      0        2 
   1   chr1_73814414     HCab    A    C        0      0        2 
   1   chr1_73814414     HPrz    A    C        0      0        2 
   1   chr1_73814414     ZBoe    A    C        0      0        2 
   1   chr1_73814414     ZGre    A    C        0      0        2 
   1   chr1_73814414     ZHar    A    C        0      0        2 
   1   chr1_73814414   Sample    A    C        0      0        2 
   1   chr1_73822568     AAsi    T    C        0      0        2 
   1   chr1_73822568     AKia    T    C        1      2        2 
   1   chr1_73822568     AOna    T    C      0.5      1        2 
   1   chr1_73822568     ASom    T    C        0      0        2 
   1   chr1_73822568     HCab    T    C        0      0        2 
   1   chr1_73822568     HPrz    T    C        0      0        2 
   1   chr1_73822568     ZBoe    T    C        0      0        2 
   1   chr1_73822568     ZGre    T    C        0      0        2 
   1   chr1_73822568     ZHar    T    C        0      0        2 
   1   chr1_73822568   Sample    T    C        0      0        2 
   1   chr1_73833731     AAsi    C    A        0      0        2 
   1   chr1_73833731     AKia    C    A        0      0        2 
   1   chr1_73833731     AOna    C    A        0      0        2 
   1   chr1_73833731     ASom    C    A        0      0        2 
   1   chr1_73833731     HCab    C    A        1      2        2 
   1   chr1_73833731     HPrz    C    A        1      2        2 
   1   chr1_73833731     ZBoe    C    A        0      0        2 
   1   chr1_73833731     ZGre    C    A        0      0        2 
   1   chr1_73833731     ZHar    C    A        0      0        2 
   1   chr1_73833731   Sample    C    A        0      0        2 
   1   chr1_73834857     AAsi    A    G        0      0        2 
   1   chr1_73834857     AKia    A    G        0      0        2 
   1   chr1_73834857     AOna    A    G        0      0        2 
   1   chr1_73834857     ASom    A    G        0      0        2 
   1   chr1_73834857     HCab    A    G        0      0        2 
   1   chr1_73834857     HPrz    A    G        0      0        2 
   1   chr1_73834857     ZBoe    A    G        0      0        2 
   1   chr1_73834857     ZGre    A    G        0      0        2 
   1   chr1_73834857     ZHar    A    G        1      2        2 
   1   chr1_73834857   Sample    A    G        0      0        2 
   1   chr1_73839792     AAsi    C    T        0      0        2 
   1   chr1_73839792     AKia    C    T        0      0        2 
   1   chr1_73839792     AOna    C    T        0      0        2 
   1   chr1_73839792     ASom    C    T        0      0        2 
   1   chr1_73839792     HCab    C    T        1      2        2 
   1   chr1_73839792     HPrz    C    T        1      2        2 
   1   chr1_73839792     ZBoe    C    T        0      0        2 
   1   chr1_73839792     ZGre    C    T        0      0        2 
   1   chr1_73839792     ZHar    C    T        0      0        2 
   1   chr1_73839792   Sample    C    T        0      0        2 
   1   chr1_73842161     AAsi    A    G        0      0        2 
   1   chr1_73842161     AKia    A    G        0      0        2 
   1   chr1_73842161     AOna    A    G      0.5      1        2 
   1   chr1_73842161     ASom    A    G        0      0        2 
   1   chr1_73842161     HCab    A    G        0      0        2 
   1   chr1_73842161     HPrz    A    G        0      0        2 
   1   chr1_73842161     ZBoe    A    G        0      0        2 
   1   chr1_73842161     ZGre    A    G        0      0        2 
   1   chr1_73842161     ZHar    A    G        0      0        2 
   1   chr1_73842161   Sample    A    G        0      0        2 
   1   chr1_73843808     AAsi    G    A        0      0        2 
   1   chr1_73843808     AKia    G    A        1      2        2 
   1   chr1_73843808     AOna    G    A        1      2        2 
   1   chr1_73843808     ASom    G    A        0      0        2 
   1   chr1_73843808     HCab    G    A        1      2        2 
   1   chr1_73843808     HPrz    G    A        1      2        2 
   1   chr1_73843808     ZBoe    G    A        0      0        2 
   1   chr1_73843808     ZGre    G    A        0      0        2 
   1   chr1_73843808     ZHar    G    A        0      0        2 
   1   chr1_73843808   Sample    G    A        0      0        2 
   1   chr1_73848761     AAsi    A    G        0      0        2 
   1   chr1_73848761     AKia    A    G        0      0        2 
   1   chr1_73848761     AOna    A    G        0      0        2 
   1   chr1_73848761     ASom    A    G        0      0        2 
   1   chr1_73848761     HCab    A    G        0      0        2 
   1   chr1_73848761     HPrz    A    G        0      0        2 
   1   chr1_73848761     ZBoe    A    G      0.5      1        2 
   1   chr1_73848761     ZGre    A    G        0      0        2 
   1   chr1_73848761     ZHar    A    G        0      0        2 
   1   chr1_73848761   Sample    A    G        0      0        2 
   1   chr1_73849976     AAsi    C    T        0      0        2 
   1   chr1_73849976     AKia    C    T        0      0        2 
   1   chr1_73849976     AOna    C    T        0      0        2 
   1   chr1_73849976     ASom    C    T        0      0        2 
   1   chr1_73849976     HCab    C    T        1      2        2 
   1   chr1_73849976     HPrz    C    T        1      2        2 
   1   chr1_73849976     ZBoe    C    T        0      0        2 
   1   chr1_73849976     ZGre    C    T        0      0        2 
   1   chr1_73849976     ZHar    C    T        0      0        2 
   1   chr1_73849976   Sample    C    T        0      0        2 
   1   chr1_73860636     AAsi    C    T        0      0        2 
   1   chr1_73860636     AKia    C    T        0      0        2 
   1   chr1_73860636     AOna    C    T        0      0        2 
   1   chr1_73860636     ASom    C    T        0      0        2 
   1   chr1_73860636     HCab    C    T        1      2        2 
   1   chr1_73860636     HPrz    C    T        1      2        2 
   1   chr1_73860636     ZBoe    C    T        0      0        2 
   1   chr1_73860636     ZGre    C    T        0      0        2 
   1   chr1_73860636     ZHar    C    T        0      0        2 
   1   chr1_73860636   Sample    C    T        0      0        2 
   1   chr1_73861555     AAsi    A    G        0      0        2 
   1   chr1_73861555     AKia    A    G        0      0        2 
   1   chr1_73861555     AOna    A    G      0.5      1        2 
   1   chr1_73861555     ASom    A    G        0      0        2 
   1   chr1_73861555     HCab    A    G        0      0        2 
   1   chr1_73861555     HPrz    A    G        0      0        2 
   1   chr1_73861555     ZBoe    A    G        0      0        2 
   1   chr1_73861555     ZGre    A    G        0      0        2 
   1   chr1_73861555     ZHar    A    G        0      0        2 
   1   chr1_73861555   Sample    A    G        0      0        2 
   1   chr1_73862903     AAsi    G    T        0      0        2 
   1   chr1_73862903     AKia    G    T        0      0        2 
   1   chr1_73862903     AOna    G    T        0      0        2 
   1   chr1_73862903     ASom    G    T        0      0        2 
   1   chr1_73862903     HCab    G    T        0      0        2 
   1   chr1_73862903     HPrz    G    T        0      0        2 
   1   chr1_73862903     ZBoe    G    T        1      2        2 
   1   chr1_73862903     ZGre    G    T        0      0        2 
   1   chr1_73862903     ZHar    G    T        0      0        2 
   1   chr1_73862903   Sample    G    T        0      0        2 
   1   chr1_73864059     AAsi    G    A        0      0        2 
   1   chr1_73864059     AKia    G    A        0      0        2 
   1   chr1_73864059     AOna    G    A        0      0        2 
   1   chr1_73864059     ASom    G    A        0      0        2 
   1   chr1_73864059     HCab    G    A        0      0        2 
   1   chr1_73864059     HPrz    G    A        0      0        2 
   1   chr1_73864059     ZBoe    G    A        0      0        2 
   1   chr1_73864059     ZGre    G    A        1      2        2 
   1   chr1_73864059     ZHar    G    A        0      0        2 
   1   chr1_73864059   Sample    G    A        0      0        2 
   1   chr1_73881347     AAsi    C    G        0      0        2 
   1   chr1_73881347     AKia    C    G        0      0        2 
   1   chr1_73881347     AOna    C    G        0      0        2 
   1   chr1_73881347     ASom    C    G        0      0        2 
   1   chr1_73881347     HCab    C    G      0.5      1        2 
   1   chr1_73881347     HPrz    C    G        0      0        2 
   1   chr1_73881347     ZBoe    C    G        0      0        2 
   1   chr1_73881347     ZGre    C    G        0      0        2 
   1   chr1_73881347     ZHar    C    G        0      0        2 
   1   chr1_73881347   Sample    C    G        0      0        2 
   1   chr1_73890433     AAsi    A    C        0      0        2 
   1   chr1_73890433     AKia    A    C        0      0        2 
   1   chr1_73890433     AOna    A    C        0      0        2 
   1   chr1_73890433     ASom    A    C        0      0        2 
   1   chr1_73890433     HCab    A    C        0      0        2 
   1   chr1_73890433     HPrz    A    C        0      0        2 
   1   chr1_73890433     ZBoe    A    C        1      2        2 
   1   chr1_73890433     ZGre    A    C        0      0        2 
   1   chr1_73890433     ZHar    A    C        0      0        2 
   1   chr1_73890433   Sample    A    C        0      0        2 
   1   chr1_73893809     AAsi    C    T        0      0        2 
   1   chr1_73893809     AKia    C    T        0      0        2 
   1   chr1_73893809     AOna    C    T      0.5      1        2 
   1   chr1_73893809     ASom    C    T        0      0        2 
   1   chr1_73893809     HCab    C    T        0      0        2 
   1   chr1_73893809     HPrz    C    T        0      0        2 
   1   chr1_73893809     ZBoe    C    T        0      0        2 
   1   chr1_73893809     ZGre    C    T        0      0        2 
   1   chr1_73893809     ZHar    C    T        0      0        2 
   1   chr1_73893809   Sample    C    T        0      0        2 
   1   chr1_73894953     AAsi    G    A        0      0        2 
   1   chr1_73894953     AKia    G    A        0      0        2 
   1   chr1_73894953     AOna    G    A        0      0        2 
   1   chr1_73894953     ASom    G    A        0      0        2 
   1   chr1_73894953     HCab    G    A        0      0        2 
   1   chr1_73894953     HPrz    G    A        0      0        2 
   1   chr1_73894953     ZBoe    G    A        0      0        2 
   1   chr1_73894953     ZGre    G    A      0.5      1        2 
   1   chr1_73894953     ZHar    G    A        0      0        2 
   1   chr1_73894953   Sample    G    A        0      0        2 
   1   chr1_73896597     AAsi    A    T        0      0        2 
   1   chr1_73896597     AKia    A    T        0      0        2 
   1   chr1_73896597     AOna    A    T        0      0        2 
   1   chr1_73896597     ASom    A    T        0      0        2 
   1   chr1_73896597     HCab    A    T        0      0        2 
   1   chr1_73896597     HPrz    A    T        0      0        2 
   1   chr1_73896597     ZBoe    A    T        0      0        2 
   1   chr1_73896597     ZGre    A    T        0      0        2 
   1   chr1_73896597     ZHar    A    T        1      2        2 
   1   chr1_73896597   Sample    A    T        0      0        2 
   1   chr1_73897968     AAsi    C    T        0      0        2 
   1   chr1_73897968     AKia    C    T        0      0        2 
   1   chr1_73897968     AOna    C    T        0      0        2 
   1   chr1_73897968     ASom    C    T        0      0        2 
   1   chr1_73897968     HCab    C    T        0      0        2 
   1   chr1_73897968     HPrz    C    T        1      2        2 
   1   chr1_73897968     ZBoe    C    T        0      0        2 
   1   chr1_73897968     ZGre    C    T        0      0        2 
   1   chr1_73897968     ZHar    C    T        0      0        2 
   1   chr1_73897968   Sample    C    T        0      0        2 
   1   chr1_73897991     AAsi    C    G        0      0        2 
   1   chr1_73897991     AKia    C    G        0      0        2 
   1   chr1_73897991     AOna    C    G        0      0        2 
   1   chr1_73897991     ASom    C    G        0      0        2 
   1   chr1_73897991     HCab    C    G        0      0        2 
   1   chr1_73897991     HPrz    C    G        0      0        2 
   1   chr1_73897991     ZBoe    C    G      0.5      1        2 
   1   chr1_73897991     ZGre    C    G        0      0        2 
   1   chr1_73897991     ZHar    C    G        0      0        2 
   1   chr1_73897991   Sample    C    G        0      0        2 
   1   chr1_73900199     AAsi    A    G        1      2        2 
   1   chr1_73900199     AKia    A    G        0      0        2 
   1   chr1_73900199     AOna    A    G        0      0        2 
   1   chr1_73900199     ASom    A    G        1      2        2 
   1   chr1_73900199     HCab    A    G        1      2        2 
   1   chr1_73900199     HPrz    A    G        1      2        2 
   1   chr1_73900199     ZBoe    A    G        0      0        2 
   1   chr1_73900199     ZGre    A    G        0      0        2 
   1   chr1_73900199     ZHar    A    G        0      0        2 
   1   chr1_73900199   Sample    A    G        1      2        2 
   1   chr1_73901316     AAsi    G    A        0      0        2 
   1   chr1_73901316     AKia    G    A        0      0        2 
   1   chr1_73901316     AOna    G    A        0      0        2 
   1   chr1_73901316     ASom    G    A        0      0        2 
   1   chr1_73901316     HCab    G    A        0      0        2 
   1   chr1_73901316     HPrz    G    A        0      0        2 
   1   chr1_73901316     ZBoe    G    A        1      2        2 
   1   chr1_73901316     ZGre    G    A        0      0        2 
   1   chr1_73901316     ZHar    G    A        0      0        2 
   1   chr1_73901316   Sample    G    A        0      0        2 
   1   chr1_73902052     AAsi    T    C        0      0        2 
   1   chr1_73902052     AKia    T    C        0      0        2 
   1   chr1_73902052     AOna    T    C        0      0        2 
   1   chr1_73902052     ASom    T    C        0      0        2 
   1   chr1_73902052     HCab    T    C        0      0        2 
   1   chr1_73902052     HPrz    T    C        0      0        2 
   1   chr1_73902052     ZBoe    T    C        1      2        2 
   1   chr1_73902052     ZGre    T    C        1      2        2 
   1   chr1_73902052     ZHar    T    C        1      2        2 
   1   chr1_73902052   Sample    T    C        0      0        2 
   1   chr1_73904312     AAsi    G    T        0      0        2 
   1   chr1_73904312     AKia    G    T        0      0        2 
   1   chr1_73904312     AOna    G    T        0      0        2 
   1   chr1_73904312     ASom    G    T        0      0        2 
   1   chr1_73904312     HCab    G    T        0      0        2 
   1   chr1_73904312     HPrz    G    T        0      0        2 
   1   chr1_73904312     ZBoe    G    T        0      0        2 
   1   chr1_73904312     ZGre    G    T      0.5      1        2 
   1   chr1_73904312     ZHar    G    T        0      0        2 
   1   chr1_73904312   Sample    G    T        0      0        2 
   1   chr1_73905538     AAsi    T    C        0      0        2 
   1   chr1_73905538     AKia    T    C        1      2        2 
   1   chr1_73905538     AOna    T    C        1      2        2 
   1   chr1_73905538     ASom    T    C        0      0        2 
   1   chr1_73905538     HCab    T    C        0      0        2 
   1   chr1_73905538     HPrz    T    C        0      0        2 
   1   chr1_73905538     ZBoe    T    C        0      0        2 
   1   chr1_73905538     ZGre    T    C        0      0        2 
   1   chr1_73905538     ZHar    T    C        0      0        2 
   1   chr1_73905538   Sample    T    C        0      0        2 
   1   chr1_73908386     AAsi    G    A        0      0        2 
   1   chr1_73908386     AKia    G    A        1      2        2 
   1   chr1_73908386     AOna    G    A        1      2        2 
   1   chr1_73908386     ASom    G    A        0      0        2 
   1   chr1_73908386     HCab    G    A        1      2        2 
   1   chr1_73908386     HPrz    G    A        1      2        2 
   1   chr1_73908386     ZBoe    G    A        0      0        2 
   1   chr1_73908386     ZGre    G    A        0      0        2 
   1   chr1_73908386     ZHar    G    A        0      0        2 
   1   chr1_73908386   Sample    G    A        0      0        2 
   1   chr1_73911624     AAsi    C    T        0      0        2 
   1   chr1_73911624     AKia    C    T        0      0        2 
   1   chr1_73911624     AOna    C    T        0      0        2 
   1   chr1_73911624     ASom    C    T        0      0        2 
   1   chr1_73911624     HCab    C    T        1      2        2 
   1   chr1_73911624     HPrz    C    T        0      0        2 
   1   chr1_73911624     ZBoe    C    T        0      0        2 
   1   chr1_73911624     ZGre    C    T        0      0        2 
   1   chr1_73911624     ZHar    C    T        0      0        2 
   1   chr1_73911624   Sample    C    T        0      0        2 
   1   chr1_73915009     AAsi    C    T        0      0        2 
   1   chr1_73915009     AKia    C    T        0      0        2 
   1   chr1_73915009     AOna    C    T        0      0        2 
   1   chr1_73915009     ASom    C    T        0      0        2 
   1   chr1_73915009     HCab    C    T        0      0        2 
   1   chr1_73915009     HPrz    C    T        0      0        2 
   1   chr1_73915009     ZBoe    C    T        1      2        2 
   1   chr1_73915009     ZGre    C    T        1      2        2 
   1   chr1_73915009     ZHar    C    T        1      2        2 
   1   chr1_73915009   Sample    C    T        0      0        2 
   1   chr1_73917617     AAsi    C    T        0      0        2 
   1   chr1_73917617     AKia    C    T        0      0        2 
   1   chr1_73917617     AOna    C    T        0      0        2 
   1   chr1_73917617     ASom    C    T        0      0        2 
   1   chr1_73917617     HCab    C    T        0      0        2 
   1   chr1_73917617     HPrz    C    T        0      0        2 
   1   chr1_73917617     ZBoe    C    T      0.5      1        2 
   1   chr1_73917617     ZGre    C    T        0      0        2 
   1   chr1_73917617     ZHar    C    T        0      0        2 
   1   chr1_73917617   Sample    C    T        0      0        2 
   1   chr1_73920909     AAsi    G    A        0      0        2 
   1   chr1_73920909     AKia    G    A        0      0        2 
   1   chr1_73920909     AOna    G    A        0      0        2 
   1   chr1_73920909     ASom    G    A        0      0        2 
   1   chr1_73920909     HCab    G    A        0      0        2 
   1   chr1_73920909     HPrz    G    A        0      0        2 
   1   chr1_73920909     ZBoe    G    A      0.5      1        2 
   1   chr1_73920909     ZGre    G    A        0      0        2 
   1   chr1_73920909     ZHar    G    A        0      0        2 
   1   chr1_73920909   Sample    G    A        0      0        2 
   1   chr1_73925173     AAsi    C    T        0      0        2 
   1   chr1_73925173     AKia    C    T        0      0        2 
   1   chr1_73925173     AOna    C    T        0      0        2 
   1   chr1_73925173     ASom    C    T        0      0        2 
   1   chr1_73925173     HCab    C    T        1      2        2 
   1   chr1_73925173     HPrz    C    T        1      2        2 
   1   chr1_73925173     ZBoe    C    T        1      2        2 
   1   chr1_73925173     ZGre    C    T        0      0        2 
   1   chr1_73925173     ZHar    C    T        1      2        2 
   1   chr1_73925173   Sample    C    T        0      0        2 
   1   chr1_73929513     AAsi    A    G        0      0        2 
   1   chr1_73929513     AKia    A    G        0      0        2 
   1   chr1_73929513     AOna    A    G        0      0        2 
   1   chr1_73929513     ASom    A    G        0      0        2 
   1   chr1_73929513     HCab    A    G        0      0        2 
   1   chr1_73929513     HPrz    A    G        0      0        2 
   1   chr1_73929513     ZBoe    A    G      0.5      1        2 
   1   chr1_73929513     ZGre    A    G        0      0        2 
   1   chr1_73929513     ZHar    A    G        0      0        2 
   1   chr1_73929513   Sample    A    G        0      0        2 
   1   chr1_73930133     AAsi    T    C        0      0        2 
   1   chr1_73930133     AKia    T    C        0      0        2 
   1   chr1_73930133     AOna    T    C        0      0        2 
   1   chr1_73930133     ASom    T    C        0      0        2 
   1   chr1_73930133     HCab    T    C        1      2        2 
   1   chr1_73930133     HPrz    T    C        1      2        2 
   1   chr1_73930133     ZBoe    T    C        0      0        2 
   1   chr1_73930133     ZGre    T    C        0      0        2 
   1   chr1_73930133     ZHar    T    C        0      0        2 
   1   chr1_73930133   Sample    T    C        0      0        2 
   1   chr1_73935084     AAsi    C    G        1      2        2 
   1   chr1_73935084     AKia    C    G        0      0        2 
   1   chr1_73935084     AOna    C    G        0      0        2 
   1   chr1_73935084     ASom    C    G        1      2        2 
   1   chr1_73935084     HCab    C    G        0      0        2 
   1   chr1_73935084     HPrz    C    G        0      0        2 
   1   chr1_73935084     ZBoe    C    G        0      0        2 
   1   chr1_73935084     ZGre    C    G        0      0        2 
   1   chr1_73935084     ZHar    C    G        0      0        2 
   1   chr1_73935084   Sample    C    G        1      2        2 
   1   chr1_73935836     AAsi    A    G        0      0        2 
   1   chr1_73935836     AKia    A    G        0      0        2 
   1   chr1_73935836     AOna    A    G        0      0        2 
   1   chr1_73935836     ASom    A    G        0      0        2 
   1   chr1_73935836     HCab    A    G        1      2        2 
   1   chr1_73935836     HPrz    A    G        1      2        2 
   1   chr1_73935836     ZBoe    A    G        0      0        2 
   1   chr1_73935836     ZGre    A    G        0      0        2 
   1   chr1_73935836     ZHar    A    G        0      0        2 
   1   chr1_73935836   Sample    A    G        0      0        2 
   1   chr1_73941926     AAsi    A    C        0      0        2 
   1   chr1_73941926     AKia    A    C        0      0        2 
   1   chr1_73941926     AOna    A    C        0      0        2 
   1   chr1_73941926     ASom    A    C        0      0        2 
   1   chr1_73941926     HCab    A    C        0      0        2 
   1   chr1_73941926     HPrz    A    C        0      0        2 
   1   chr1_73941926     ZBoe    A    C        0      0        2 
   1   chr1_73941926     ZGre    A    C        1      2        2 
   1   chr1_73941926     ZHar    A    C        0      0        2 
   1   chr1_73941926   Sample    A    C        0      0        2 
   1   chr1_73942086     AAsi    A    T        0      0        2 
   1   chr1_73942086     AKia    A    T        0      0        2 
   1   chr1_73942086     AOna    A    T        0      0        2 
   1   chr1_73942086     ASom    A    T        0      0        2 
   1   chr1_73942086     HCab    A    T        0      0        2 
   1   chr1_73942086     HPrz    A    T        0      0        2 
   1   chr1_73942086     ZBoe    A    T        0      0        2 
   1   chr1_73942086     ZGre    A    T        0      0        2 
   1   chr1_73942086     ZHar    A    T      0.5      1        2 
   1   chr1_73942086   Sample    A    T        0      0        2 
   1   chr1_73952268     AAsi    A    G        0      0        2 
   1   chr1_73952268     AKia    A    G        0      0        2 
   1   chr1_73952268     AOna    A    G      0.5      1        2 
   1   chr1_73952268     ASom    A    G        0      0        2 
   1   chr1_73952268     HCab    A    G        0      0        2 
   1   chr1_73952268     HPrz    A    G        0      0        2 
   1   chr1_73952268     ZBoe    A    G        0      0        2 
   1   chr1_73952268     ZGre    A    G        0      0        2 
   1   chr1_73952268     ZHar    A    G        0      0        2 
   1   chr1_73952268   Sample    A    G        0      0        2 
   1   chr1_73955829     AAsi    G    A        0      0        2 
   1   chr1_73955829     AKia    G    A        1      2        2 
   1   chr1_73955829     AOna    G    A        0      0        2 
   1   chr1_73955829     ASom    G    A        0      0        2 
   1   chr1_73955829     HCab    G    A        0      0        2 
   1   chr1_73955829     HPrz    G    A        0      0        2 
   1   chr1_73955829     ZBoe    G    A        0      0        2 
   1   chr1_73955829     ZGre    G    A        0      0        2 
   1   chr1_73955829     ZHar    G    A        0      0        2 
   1   chr1_73955829   Sample    G    A        0      0        2 
   1   chr1_73956891     AAsi    A    G        0      0        2 
   1   chr1_73956891     AKia    A    G        0      0        2 
   1   chr1_73956891     AOna    A    G        0      0        2 
   1   chr1_73956891     ASom    A    G        0      0        2 
   1   chr1_73956891     HCab    A    G        1      2        2 
   1   chr1_73956891     HPrz    A    G        1      2        2 
   1   chr1_73956891     ZBoe    A    G        0      0        2 
   1   chr1_73956891     ZGre    A    G        0      0        2 
   1   chr1_73956891     ZHar    A    G        0      0        2 
   1   chr1_73956891   Sample    A    G        0      0        2 
   1   chr1_73965746     AAsi    A    T        0      0        2 
   1   chr1_73965746     AKia    A    T        0      0        2 
   1   chr1_73965746     AOna    A    T        0      0        2 
   1   chr1_73965746     ASom    A    T        0      0        2 
   1   chr1_73965746     HCab    A    T        1      2        2 
   1   chr1_73965746     HPrz    A    T        1      2        2 
   1   chr1_73965746     ZBoe    A    T        0      0        2 
   1   chr1_73965746     ZGre    A    T        0      0        2 
   1   chr1_73965746     ZHar    A    T        0      0        2 
   1   chr1_73965746   Sample    A    T        0      0        2 
   1   chr1_73970090     AAsi    C    A        1      2        2 
   1   chr1_73970090     AKia    C    A        0      0        2 
   1   chr1_73970090     AOna    C    A        0      0        2 
   1   chr1_73970090     ASom    C    A        1      2        2 
   1   chr1_73970090     HCab    C    A        0      0        2 
   1   chr1_73970090     HPrz    C    A        0      0        2 
   1   chr1_73970090     ZBoe    C    A        0      0        2 
   1   chr1_73970090     ZGre    C    A        0      0        2 
   1   chr1_73970090     ZHar    C    A        0      0        2 
   1   chr1_73970090   Sample    C    A        1      2        2 
   1   chr1_73973467     AAsi    T    C        0      0        2 
   1   chr1_73973467     AKia    T    C        0      0        2 
   1   chr1_73973467     AOna    T    C        0      0        2 
   1   chr1_73973467     ASom    T    C        0      0        2 
   1   chr1_73973467     HCab    T    C        0      0        2 
   1   chr1_73973467     HPrz    T    C        0      0        2 
   1   chr1_73973467     ZBoe    T    C        0      0        2 
   1   chr1_73973467     ZGre    T    C        0      0        2 
   1   chr1_73973467     ZHar    T    C      0.5      1        2 
   1   chr1_73973467   Sample    T    C        0      0        2 
   1   chr1_73974035     AAsi    G    T        1      2        2 
   1   chr1_73974035     AKia    G    T        0      0        2 
   1   chr1_73974035     AOna    G    T        0      0        2 
   1   chr1_73974035     ASom    G    T        1      2        2 
   1   chr1_73974035     HCab    G    T        0      0        2 
   1   chr1_73974035     HPrz    G    T        0      0        2 
   1   chr1_73974035     ZBoe    G    T        0      0        2 
   1   chr1_73974035     ZGre    G    T        0      0        2 
   1   chr1_73974035     ZHar    G    T        0      0        2 
   1   chr1_73974035   Sample    G    T        1      2        2 
   1   chr1_73983129     AAsi    A    G        0      0        2 
   1   chr1_73983129     AKia    A    G        0      0        2 
   1   chr1_73983129     AOna    A    G        0      0        2 
   1   chr1_73983129     ASom    A    G        0      0        2 
   1   chr1_73983129     HCab    A    G        0      0        2 
   1   chr1_73983129     HPrz    A    G        0      0        2 
   1   chr1_73983129     ZBoe    A    G        0      0        2 
   1   chr1_73983129     ZGre    A    G        0      0        2 
   1   chr1_73983129     ZHar    A    G      0.5      1        2 
   1   chr1_73983129   Sample    A    G        0      0        2 
   1   chr1_73995219     AAsi    T    C        0      0        2 
   1   chr1_73995219     AKia    T    C        0      0        2 
   1   chr1_73995219     AOna    T    C        0      0        2 
   1   chr1_73995219     ASom    T    C        0      0        2 
   1   chr1_73995219     HCab    T    C        0      0        2 
   1   chr1_73995219     HPrz    T    C        0      0        2 
   1   chr1_73995219     ZBoe    T    C      0.5      1        2 
   1   chr1_73995219     ZGre    T    C        0      0        2 
   1   chr1_73995219     ZHar    T    C        0      0        2 
   1   chr1_73995219   Sample    T    C        0      0        2 
   1   chr1_74008722     AAsi    C    T        0      0        2 
   1   chr1_74008722     AKia    C    T        0      0        2 
   1   chr1_74008722     AOna    C    T        0      0        2 
   1   chr1_74008722     ASom    C    T        0      0        2 
   1   chr1_74008722     HCab    C    T        0      0        2 
   1   chr1_74008722     HPrz    C    T        0      0        2 
   1   chr1_74008722     ZBoe    C    T      0.5      1        2 
   1   chr1_74008722     ZGre    C    T        0      0        2 
   1   chr1_74008722     ZHar    C    T        0      0        2 
   1   chr1_74008722   Sample    C    T        0      0        2 
   1   chr1_74010203     AAsi    G    C        0      0        2 
   1   chr1_74010203     AKia    G    C        0      0        2 
   1   chr1_74010203     AOna    G    C        0      0        2 
   1   chr1_74010203     ASom    G    C        0      0        2 
   1   chr1_74010203     HCab    G    C        1      2        2 
   1   chr1_74010203     HPrz    G    C        0      0        2 
   1   chr1_74010203     ZBoe    G    C        0      0        2 
   1   chr1_74010203     ZGre    G    C        0      0        2 
   1   chr1_74010203     ZHar    G    C        0      0        2 
   1   chr1_74010203   Sample    G    C        0      0        2 
   1   chr1_74010867     AAsi    G    C        0      0        2 
   1   chr1_74010867     AKia    G    C        0      0        2 
   1   chr1_74010867     AOna    G    C      0.5      1        2 
   1   chr1_74010867     ASom    G    C        0      0        2 
   1   chr1_74010867     HCab    G    C        0      0        2 
   1   chr1_74010867     HPrz    G    C        0      0        2 
   1   chr1_74010867     ZBoe    G    C        0      0        2 
   1   chr1_74010867     ZGre    G    C        0      0        2 
   1   chr1_74010867     ZHar    G    C        0      0        2 
   1   chr1_74010867   Sample    G    C        0      0        2 
   1   chr1_74013072     AAsi    C    T        0      0        2 
   1   chr1_74013072     AKia    C    T        0      0        2 
   1   chr1_74013072     AOna    C    T      0.5      1        2 
   1   chr1_74013072     ASom    C    T        0      0        2 
   1   chr1_74013072     HCab    C    T        0      0        2 
   1   chr1_74013072     HPrz    C    T        0      0        2 
   1   chr1_74013072     ZBoe    C    T        1      2        2 
   1   chr1_74013072     ZGre    C    T        1      2        2 
   1   chr1_74013072     ZHar    C    T        1      2        2 
   1   chr1_74013072   Sample    C    T        0      0        2 
   1   chr1_74015828     AAsi    C    A        0      0        2 
   1   chr1_74015828     AKia    C    A        0      0        2 
   1   chr1_74015828     AOna    C    A        0      0        2 
   1   chr1_74015828     ASom    C    A        0      0        2 
   1   chr1_74015828     HCab    C    A        1      2        2 
   1   chr1_74015828     HPrz    C    A        1      2        2 
   1   chr1_74015828     ZBoe    C    A        0      0        2 
   1   chr1_74015828     ZGre    C    A        0      0        2 
   1   chr1_74015828     ZHar    C    A        0      0        2 
   1   chr1_74015828   Sample    C    A        0      0        2 
   1   chr1_74029391     AAsi    C    T        0      0        2 
   1   chr1_74029391     AKia    C    T        1      2        2 
   1   chr1_74029391     AOna    C    T        1      2        2 
   1   chr1_74029391     ASom    C    T        0      0        2 
   1   chr1_74029391     HCab    C    T        0      0        2 
   1   chr1_74029391     HPrz    C    T        0      0        2 
   1   chr1_74029391     ZBoe    C    T        0      0        2 
   1   chr1_74029391     ZGre    C    T        0      0        2 
   1   chr1_74029391     ZHar    C    T        0      0        2 
   1   chr1_74029391   Sample    C    T        0      0        2 
   1   chr1_74034035     AAsi    C    T        0      0        2 
   1   chr1_74034035     AKia    C    T        0      0        2 
   1   chr1_74034035     AOna    C    T        0      0        2 
   1   chr1_74034035     ASom    C    T        0      0        2 
   1   chr1_74034035     HCab    C    T        0      0        2 
   1   chr1_74034035     HPrz    C    T        0      0        2 
   1   chr1_74034035     ZBoe    C    T      0.5      1        2 
   1   chr1_74034035     ZGre    C    T        0      0        2 
   1   chr1_74034035     ZHar    C    T        0      0        2 
   1   chr1_74034035   Sample    C    T        0      0        2 
   1   chr1_74036200     AAsi    A    G        0      0        2 
   1   chr1_74036200     AKia    A    G        0      0        2 
   1   chr1_74036200     AOna    A    G        0      0        2 
   1   chr1_74036200     ASom    A    G        0      0        2 
   1   chr1_74036200     HCab    A    G        0      0        2 
   1   chr1_74036200     HPrz    A    G      0.5      1        2 
   1   chr1_74036200     ZBoe    A    G        0      0        2 
   1   chr1_74036200     ZGre    A    G      0.5      1        2 
   1   chr1_74036200     ZHar    A    G        0      0        2 
   1   chr1_74036200   Sample    A    G        0      0        2 
   1   chr1_74038327     AAsi    C    T        0      0        2 
   1   chr1_74038327     AKia    C    T        1      2        2 
   1   chr1_74038327     AOna    C    T        1      2        2 
   1   chr1_74038327     ASom    C    T        0      0        2 
   1   chr1_74038327     HCab    C    T        0      0        2 
   1   chr1_74038327     HPrz    C    T        0      0        2 
   1   chr1_74038327     ZBoe    C    T        0      0        2 
   1   chr1_74038327     ZGre    C    T        0      0        2 
   1   chr1_74038327     ZHar    C    T        0      0        2 
   1   chr1_74038327   Sample    C    T        0      0        2 
   1   chr1_74043151     AAsi    T    A        0      0        2 
   1   chr1_74043151     AKia    T    A        0      0        2 
   1   chr1_74043151     AOna    T    A        0      0        2 
   1   chr1_74043151     ASom    T    A        0      0        2 
   1   chr1_74043151     HCab    T    A      0.5      1        2 
   1   chr1_74043151     HPrz    T    A        0      0        2 
   1   chr1_74043151     ZBoe    T    A        0      0        2 
   1   chr1_74043151     ZGre    T    A        0      0        2 
   1   chr1_74043151     ZHar    T    A        0      0        2 
   1   chr1_74043151   Sample    T    A        0      0        2 
   1   chr1_74044402     AAsi    T    C        0      0        2 
   1   chr1_74044402     AKia    T    C        1      2        2 
   1   chr1_74044402     AOna    T    C        1      2        2 
   1   chr1_74044402     ASom    T    C        0      0        2 
   1   chr1_74044402     HCab    T    C        0      0        2 
   1   chr1_74044402     HPrz    T    C        0      0        2 
   1   chr1_74044402     ZBoe    T    C        0      0        2 
   1   chr1_74044402     ZGre    T    C        0      0        2 
   1   chr1_74044402     ZHar    T    C        0      0        2 
   1   chr1_74044402   Sample    T    C        0      0        2 
   1   chr1_74045578     AAsi    C    T        0      0        2 
   1   chr1_74045578     AKia    C    T        0      0        2 
   1   chr1_74045578     AOna    C    T        0      0        2 
   1   chr1_74045578     ASom    C    T        0      0        2 
   1   chr1_74045578     HCab    C    T        0      0        2 
   1   chr1_74045578     HPrz    C    T        0      0        2 
   1   chr1_74045578     ZBoe    C    T        1      2        2 
   1   chr1_74045578     ZGre    C    T        1      2        2 
   1   chr1_74045578     ZHar    C    T        1      2        2 
   1   chr1_74045578   Sample    C    T        0      0        2 
   1   chr1_74046351     AAsi    A    G        0      0        2 
   1   chr1_74046351     AKia    A    G        0      0        2 
   1   chr1_74046351     AOna    A    G        0      0        2 
   1   chr1_74046351     ASom    A    G        0      0        2 
   1   chr1_74046351     HCab    A    G        1      2        2 
   1   chr1_74046351     HPrz    A    G        1      2        2 
   1   chr1_74046351     ZBoe    A    G        0      0        2 
   1   chr1_74046351     ZGre    A    G        0      0        2 
   1   chr1_74046351     ZHar    A    G        0      0        2 
   1   chr1_74046351   Sample    A    G        0      0        2 
   1   chr1_74047571     AAsi    G    T        0      0        2 
   1   chr1_74047571     AKia    G    T        0      0        2 
   1   chr1_74047571     AOna    G    T        0      0        2 
   1   chr1_74047571     ASom    G    T        0      0        2 
   1   chr1_74047571     HCab    G    T        0      0        2 
   1   chr1_74047571     HPrz    G    T        0      0        2 
   1   chr1_74047571     ZBoe    G    T      0.5      1        2 
   1   chr1_74047571     ZGre    G    T        0      0        2 
   1   chr1_74047571     ZHar    G    T        0      0        2 
   1   chr1_74047571   Sample    G    T        0      0        2 
   1   chr1_74054643     AAsi    T    C        0      0        2 
   1   chr1_74054643     AKia    T    C        0      0        2 
   1   chr1_74054643     AOna    T    C        0      0        2 
   1   chr1_74054643     ASom    T    C        0      0        2 
   1   chr1_74054643     HCab    T    C        0      0        2 
   1   chr1_74054643     HPrz    T    C        0      0        2 
   1   chr1_74054643     ZBoe    T    C        0      0        2 
   1   chr1_74054643     ZGre    T    C        1      2        2 
   1   chr1_74054643     ZHar    T    C        0      0        2 
   1   chr1_74054643   Sample    T    C        0      0        2 
   1   chr1_74066214     AAsi    T    C        0      0        2 
   1   chr1_74066214     AKia    T    C        0      0        2 
   1   chr1_74066214     AOna    T    C      0.5      1        2 
   1   chr1_74066214     ASom    T    C        0      0        2 
   1   chr1_74066214     HCab    T    C        0      0        2 
   1   chr1_74066214     HPrz    T    C        0      0        2 
   1   chr1_74066214     ZBoe    T    C        0      0        2 
   1   chr1_74066214     ZGre    T    C        0      0        2 
   1   chr1_74066214     ZHar    T    C        0      0        2 
   1   chr1_74066214   Sample    T    C        0      0        2 
   1   chr1_74068685     AAsi    T    C        0      0        2 
   1   chr1_74068685     AKia    T    C        0      0        2 
   1   chr1_74068685     AOna    T    C        0      0        2 
   1   chr1_74068685     ASom    T    C        0      0        2 
   1   chr1_74068685     HCab    T    C        0      0        2 
   1   chr1_74068685     HPrz    T    C        0      0        2 
   1   chr1_74068685     ZBoe    T    C        0      0        2 
   1   chr1_74068685     ZGre    T    C        1      2        2 
   1   chr1_74068685     ZHar    T    C        0      0        2 
   1   chr1_74068685   Sample    T    C        0      0        2 
   1   chr1_74069965     AAsi    A    G        0      0        2 
   1   chr1_74069965     AKia    A    G        0      0        2 
   1   chr1_74069965     AOna    A    G        0      0        2 
   1   chr1_74069965     ASom    A    G        0      0        2 
   1   chr1_74069965     HCab    A    G        1      2        2 
   1   chr1_74069965     HPrz    A    G        1      2        2 
   1   chr1_74069965     ZBoe    A    G        0      0        2 
   1   chr1_74069965     ZGre    A    G        0      0        2 
   1   chr1_74069965     ZHar    A    G        0      0        2 
   1   chr1_74069965   Sample    A    G        0      0        2 
   1   chr1_74079141     AAsi    C    T        0      0        2 
   1   chr1_74079141     AKia    C    T        0      0        2 
   1   chr1_74079141     AOna    C    T        0      0        2 
   1   chr1_74079141     ASom    C    T        0      0        2 
   1   chr1_74079141     HCab    C    T        1      2        2 
   1   chr1_74079141     HPrz    C    T        1      2        2 
   1   chr1_74079141     ZBoe    C    T        0      0        2 
   1   chr1_74079141     ZGre    C    T        0      0        2 
   1   chr1_74079141     ZHar    C    T        0      0        2 
   1   chr1_74079141   Sample    C    T        0      0        2 
   1   chr1_74097696     AAsi    G    A        0      0        2 
   1   chr1_74097696     AKia    G    A        0      0        2 
   1   chr1_74097696     AOna    G    A        0      0        2 
   1   chr1_74097696     ASom    G    A        0      0        2 
   1   chr1_74097696     HCab    G    A        1      2        2 
   1   chr1_74097696     HPrz    G    A        1      2        2 
   1   chr1_74097696     ZBoe    G    A        0      0        2 
   1   chr1_74097696     ZGre    G    A        0      0        2 
   1   chr1_74097696     ZHar    G    A        0      0        2 
   1   chr1_74097696   Sample    G    A        0      0        2 
   1   chr1_74100360     AAsi    T    C        0      0        2 
   1   chr1_74100360     AKia    T    C        0      0        2 
   1   chr1_74100360     AOna    T    C        0      0        2 
   1   chr1_74100360     ASom    T    C        0      0        2 
   1   chr1_74100360     HCab    T    C        1      2        2 
   1   chr1_74100360     HPrz    T    C        1      2        2 
   1   chr1_74100360     ZBoe    T    C        0      0        2 
   1   chr1_74100360     ZGre    T    C        0      0        2 
   1   chr1_74100360     ZHar    T    C        0      0        2 
   1   chr1_74100360   Sample    T    C        0      0        2 
   1   chr1_74103347     AAsi    G    C        0      0        2 
   1   chr1_74103347     AKia    G    C        0      0        2 
   1   chr1_74103347     AOna    G    C        0      0        2 
   1   chr1_74103347     ASom    G    C        0      0        2 
   1   chr1_74103347     HCab    G    C        1      2        2 
   1   chr1_74103347     HPrz    G    C        1      2        2 
   1   chr1_74103347     ZBoe    G    C        0      0        2 
   1   chr1_74103347     ZGre    G    C        0      0        2 
   1   chr1_74103347     ZHar    G    C        0      0        2 
   1   chr1_74103347   Sample    G    C        0      0        2 
   1   chr1_74108409     AAsi    T    A        0      0        2 
   1   chr1_74108409     AKia    T    A        1      2        2 
   1   chr1_74108409     AOna    T    A        0      0        2 
   1   chr1_74108409     ASom    T    A        0      0        2 
   1   chr1_74108409     HCab    T    A        0      0        2 
   1   chr1_74108409     HPrz    T    A        0      0        2 
   1   chr1_74108409     ZBoe    T    A        0      0        2 
   1   chr1_74108409     ZGre    T    A        0      0        2 
   1   chr1_74108409     ZHar    T    A        0      0        2 
   1   chr1_74108409   Sample    T    A        0      0        2 
   1   chr1_74108551     AAsi    C    T        0      0        2 
   1   chr1_74108551     AKia    C    T        0      0        2 
   1   chr1_74108551     AOna    C    T        0      0        2 
   1   chr1_74108551     ASom    C    T        0      0        2 
   1   chr1_74108551     HCab    C    T        0      0        2 
   1   chr1_74108551     HPrz    C    T        0      0        2 
   1   chr1_74108551     ZBoe    C    T        1      2        2 
   1   chr1_74108551     ZGre    C    T        0      0        2 
   1   chr1_74108551     ZHar    C    T        0      0        2 
   1   chr1_74108551   Sample    C    T        0      0        2 
   1   chr1_74109776     AAsi    G    T        0      0        2 
   1   chr1_74109776     AKia    G    T        0      0        2 
   1   chr1_74109776     AOna    G    T        0      0        2 
   1   chr1_74109776     ASom    G    T        0      0        2 
   1   chr1_74109776     HCab    G    T        0      0        2 
   1   chr1_74109776     HPrz    G    T        0      0        2 
   1   chr1_74109776     ZBoe    G    T      0.5      1        2 
   1   chr1_74109776     ZGre    G    T        0      0        2 
   1   chr1_74109776     ZHar    G    T        0      0        2 
   1   chr1_74109776   Sample    G    T        0      0        2 
   1   chr1_74112289     AAsi    G    T        0      0        2 
   1   chr1_74112289     AKia    G    T        0      0        2 
   1   chr1_74112289     AOna    G    T        0      0        2 
   1   chr1_74112289     ASom    G    T        0      0        2 
   1   chr1_74112289     HCab    G    T        0      0        2 
   1   chr1_74112289     HPrz    G    T        0      0        2 
   1   chr1_74112289     ZBoe    G    T        0      0        2 
   1   chr1_74112289     ZGre    G    T        0      0        2 
   1   chr1_74112289     ZHar    G    T        1      2        2 
   1   chr1_74112289   Sample    G    T        0      0        2 
   1   chr1_74123464     AAsi    A    C        0      0        2 
   1   chr1_74123464     AKia    A    C        0      0        2 
   1   chr1_74123464     AOna    A    C        0      0        2 
   1   chr1_74123464     ASom    A    C        0      0        2 
   1   chr1_74123464     HCab    A    C        0      0        2 
   1   chr1_74123464     HPrz    A    C      0.5      1        2 
   1   chr1_74123464     ZBoe    A    C        0      0        2 
   1   chr1_74123464     ZGre    A    C        0      0        2 
   1   chr1_74123464     ZHar    A    C        0      0        2 
   1   chr1_74123464   Sample    A    C        0      0        2 
   1   chr1_74128974     AAsi    T    C        0      0        2 
   1   chr1_74128974     AKia    T    C      0.5      1        2 
   1   chr1_74128974     AOna    T    C        0      0        2 
   1   chr1_74128974     ASom    T    C        0      0        2 
   1   chr1_74128974     HCab    T    C        0      0        2 
   1   chr1_74128974     HPrz    T    C        0      0        2 
   1   chr1_74128974     ZBoe    T    C        0      0        2 
   1   chr1_74128974     ZGre    T    C        0      0        2 
   1   chr1_74128974     ZHar    T    C        0      0        2 
   1   chr1_74128974   Sample    T    C        0      0        2 
   1   chr1_74150390     AAsi    T    C        0      0        2 
   1   chr1_74150390     AKia    T    C        1      2        2 
   1   chr1_74150390     AOna    T    C        0      0        2 
   1   chr1_74150390     ASom    T    C        0      0        2 
   1   chr1_74150390     HCab    T    C        0      0        2 
   1   chr1_74150390     HPrz    T    C        0      0        2 
   1   chr1_74150390     ZBoe    T    C        0      0        2 
   1   chr1_74150390     ZGre    T    C        0      0        2 
   1   chr1_74150390     ZHar    T    C        0      0        2 
   1   chr1_74150390   Sample    T    C        0      0        2 
   1   chr1_74154832     AAsi    A    G        0      0        2 
   1   chr1_74154832     AKia    A    G        0      0        2 
   1   chr1_74154832     AOna    A    G        0      0        2 
   1   chr1_74154832     ASom    A    G        0      0        2 
   1   chr1_74154832     HCab    A    G        1      2        2 
   1   chr1_74154832     HPrz    A    G        1      2        2 
   1   chr1_74154832     ZBoe    A    G        0      0        2 
   1   chr1_74154832     ZGre    A    G        0      0        2 
   1   chr1_74154832     ZHar    A    G        0      0        2 
   1   chr1_74154832   Sample    A    G        0      0        2 
   1   chr1_74157459     AAsi    A    C        0      0        2 
   1   chr1_74157459     AKia    A    C        0      0        2 
   1   chr1_74157459     AOna    A    C        0      0        2 
   1   chr1_74157459     ASom    A    C        0      0        2 
   1   chr1_74157459     HCab    A    C        1      2        2 
   1   chr1_74157459     HPrz    A    C        1      2        2 
   1   chr1_74157459     ZBoe    A    C        0      0        2 
   1   chr1_74157459     ZGre    A    C        0      0        2 
   1   chr1_74157459     ZHar    A    C        0      0        2 
   1   chr1_74157459   Sample    A    C        0      0        2 
   1   chr1_74175349     AAsi    G    C        0      0        2 
   1   chr1_74175349     AKia    G    C        0      0        2 
   1   chr1_74175349     AOna    G    C        0      0        2 
   1   chr1_74175349     ASom    G    C        0      0        2 
   1   chr1_74175349     HCab    G    C      0.5      1        2 
   1   chr1_74175349     HPrz    G    C        0      0        2 
   1   chr1_74175349     ZBoe    G    C        0      0        2 
   1   chr1_74175349     ZGre    G    C        0      0        2 
   1   chr1_74175349     ZHar    G    C        0      0        2 
   1   chr1_74175349   Sample    G    C        0      0        2 
   1   chr1_74178702     AAsi    G    C        0      0        2 
   1   chr1_74178702     AKia    G    C        0      0        2 
   1   chr1_74178702     AOna    G    C        0      0        2 
   1   chr1_74178702     ASom    G    C        0      0        2 
   1   chr1_74178702     HCab    G    C        0      0        2 
   1   chr1_74178702     HPrz    G    C        0      0        2 
   1   chr1_74178702     ZBoe    G    C        1      2        2 
   1   chr1_74178702     ZGre    G    C        0      0        2 
   1   chr1_74178702     ZHar    G    C        0      0        2 
   1   chr1_74178702   Sample    G    C        0      0        2 
   1   chr1_74180054     AAsi    A    T        0      0        2 
   1   chr1_74180054     AKia    A    T        0      0        2 
   1   chr1_74180054     AOna    A    T        0      0        2 
   1   chr1_74180054     ASom    A    T        0      0        2 
   1   chr1_74180054     HCab    A    T        0      0        2 
   1   chr1_74180054     HPrz    A    T        0      0        2 
   1   chr1_74180054     ZBoe    A    T        0      0        2 
   1   chr1_74180054     ZGre    A    T        0      0        2 
   1   chr1_74180054     ZHar    A    T        1      2        2 
   1   chr1_74180054   Sample    A    T        0      0        2 
   1   chr1_74182712     AAsi    T    C        0      0        2 
   1   chr1_74182712     AKia    T    C        0      0        2 
   1   chr1_74182712     AOna    T    C      0.5      1        2 
   1   chr1_74182712     ASom    T    C        0      0        2 
   1   chr1_74182712     HCab    T    C        0      0        2 
   1   chr1_74182712     HPrz    T    C        0      0        2 
   1   chr1_74182712     ZBoe    T    C        0      0        2 
   1   chr1_74182712     ZGre    T    C        0      0        2 
   1   chr1_74182712     ZHar    T    C        0      0        2 
   1   chr1_74182712   Sample    T    C        0      0        2 
   1   chr1_74183263     AAsi    C    A        0      0        2 
   1   chr1_74183263     AKia    C    A        0      0        2 
   1   chr1_74183263     AOna    C    A        0      0        2 
   1   chr1_74183263     ASom    C    A        0      0        2 
   1   chr1_74183263     HCab    C    A        1      2        2 
   1   chr1_74183263     HPrz    C    A      0.5      1        2 
   1   chr1_74183263     ZBoe    C    A        0      0        2 
   1   chr1_74183263     ZGre    C    A        0      0        2 
   1   chr1_74183263     ZHar    C    A        0      0        2 
   1   chr1_74183263   Sample    C    A        0      0        2 
   1   chr1_74188018     AAsi    C    T        0      0        2 
   1   chr1_74188018     AKia    C    T        0      0        2 
   1   chr1_74188018     AOna    C    T        0      0        2 
   1   chr1_74188018     ASom    C    T        0      0        2 
   1   chr1_74188018     HCab    C    T        0      0        2 
   1   chr1_74188018     HPrz    C    T        0      0        2 
   1   chr1_74188018     ZBoe    C    T        0      0        2 
   1   chr1_74188018     ZGre    C    T        0      0        2 
   1   chr1_74188018     ZHar    C    T        1      2        2 
   1   chr1_74188018   Sample    C    T        0      0        2 
   1   chr1_74188675     AAsi    T    C        0      0        2 
   1   chr1_74188675     AKia    T    C        0      0        2 
   1   chr1_74188675     AOna    T    C        0      0        2 
   1   chr1_74188675     ASom    T    C        0      0        2 
   1   chr1_74188675     HCab    T    C        0      0        2 
   1   chr1_74188675     HPrz    T    C        0      0        2 
   1   chr1_74188675     ZBoe    T    C        0      0        2 
   1   chr1_74188675     ZGre    T    C      0.5      1        2 
   1   chr1_74188675     ZHar    T    C        0      0        2 
   1   chr1_74188675   Sample    T    C        0      0        2 
   1   chr1_74193533     AAsi    A    T        0      0        2 
   1   chr1_74193533     AKia    A    T        0      0        2 
   1   chr1_74193533     AOna    A    T        0      0        2 
   1   chr1_74193533     ASom    A    T        0      0        2 
   1   chr1_74193533     HCab    A    T        0      0        2 
   1   chr1_74193533     HPrz    A    T        0      0        2 
   1   chr1_74193533     ZBoe    A    T        0      0        2 
   1   chr1_74193533     ZGre    A    T      0.5      1        2 
   1   chr1_74193533     ZHar    A    T        0      0        2 
   1   chr1_74193533   Sample    A    T        0      0        2 
   1   chr1_74195960     AAsi    C    T        0      0        2 
   1   chr1_74195960     AKia    C    T        0      0        2 
   1   chr1_74195960     AOna    C    T        0      0        2 
   1   chr1_74195960     ASom    C    T        0      0        2 
   1   chr1_74195960     HCab    C    T        1      2        2 
   1   chr1_74195960     HPrz    C    T        1      2        2 
   1   chr1_74195960     ZBoe    C    T        0      0        2 
   1   chr1_74195960     ZGre    C    T        0      0        2 
   1   chr1_74195960     ZHar    C    T        0      0        2 
   1   chr1_74195960   Sample    C    T        0      0        2 
   1   chr1_74206282     AAsi    C    T        0      0        2 
   1   chr1_74206282     AKia    C    T        0      0        2 
   1   chr1_74206282     AOna    C    T        0      0        2 
   1   chr1_74206282     ASom    C    T        0      0        2 
   1   chr1_74206282     HCab    C    T        1      2        2 
   1   chr1_74206282     HPrz    C    T        1      2        2 
   1   chr1_74206282     ZBoe    C    T        0      0        2 
   1   chr1_74206282     ZGre    C    T        0      0        2 
   1   chr1_74206282     ZHar    C    T        0      0        2 
   1   chr1_74206282   Sample    C    T        0      0        2 
   1   chr1_74209706     AAsi    T    C        0      0        2 
   1   chr1_74209706     AKia    T    C        0      0        2 
   1   chr1_74209706     AOna    T    C        0      0        2 
   1   chr1_74209706     ASom    T    C        0      0        2 
   1   chr1_74209706     HCab    T    C        0      0        2 
   1   chr1_74209706     HPrz    T    C        0      0        2 
   1   chr1_74209706     ZBoe    T    C      0.5      1        2 
   1   chr1_74209706     ZGre    T    C        0      0        2 
   1   chr1_74209706     ZHar    T    C        0      0        2 
   1   chr1_74209706   Sample    T    C        0      0        2 
   1   chr1_74216681     AAsi    A    C        0      0        2 
   1   chr1_74216681     AKia    A    C        0      0        2 
   1   chr1_74216681     AOna    A    C        0      0        2 
   1   chr1_74216681     ASom    A    C        0      0        2 
   1   chr1_74216681     HCab    A    C        0      0        2 
   1   chr1_74216681     HPrz    A    C        0      0        2 
   1   chr1_74216681     ZBoe    A    C        0      0        2 
   1   chr1_74216681     ZGre    A    C      0.5      1        2 
   1   chr1_74216681     ZHar    A    C        0      0        2 
   1   chr1_74216681   Sample    A    C        0      0        2 
   1   chr1_74219508     AAsi    T    C        0      0        2 
   1   chr1_74219508     AKia    T    C        0      0        2 
   1   chr1_74219508     AOna    T    C      0.5      1        2 
   1   chr1_74219508     ASom    T    C        0      0        2 
   1   chr1_74219508     HCab    T    C        0      0        2 
   1   chr1_74219508     HPrz    T    C        0      0        2 
   1   chr1_74219508     ZBoe    T    C        0      0        2 
   1   chr1_74219508     ZGre    T    C        0      0        2 
   1   chr1_74219508     ZHar    T    C        0      0        2 
   1   chr1_74219508   Sample    T    C        0      0        2 
   1   chr1_74222383     AAsi    C    T        0      0        2 
   1   chr1_74222383     AKia    C    T      0.5      1        2 
   1   chr1_74222383     AOna    C    T        0      0        2 
   1   chr1_74222383     ASom    C    T        0      0        2 
   1   chr1_74222383     HCab    C    T        0      0        2 
   1   chr1_74222383     HPrz    C    T        0      0        2 
   1   chr1_74222383     ZBoe    C    T        0      0        2 
   1   chr1_74222383     ZGre    C    T        0      0        2 
   1   chr1_74222383     ZHar    C    T        0      0        2 
   1   chr1_74222383   Sample    C    T        0      0        2 
   1   chr1_74227028     AAsi    T    C        0      0        2 
   1   chr1_74227028     AKia    T    C        0      0        2 
   1   chr1_74227028     AOna    T    C        0      0        2 
   1   chr1_74227028     ASom    T    C        0      0        2 
   1   chr1_74227028     HCab    T    C        1      2        2 
   1   chr1_74227028     HPrz    T    C        1      2        2 
   1   chr1_74227028     ZBoe    T    C        0      0        2 
   1   chr1_74227028     ZGre    T    C        0      0        2 
   1   chr1_74227028     ZHar    T    C        0      0        2 
   1   chr1_74227028   Sample    T    C        0      0        2 
   1   chr1_74236641     AAsi    T    C        0      0        2 
   1   chr1_74236641     AKia    T    C        0      0        2 
   1   chr1_74236641     AOna    T    C      0.5      1        2 
   1   chr1_74236641     ASom    T    C        0      0        2 
   1   chr1_74236641     HCab    T    C        0      0        2 
   1   chr1_74236641     HPrz    T    C        0      0        2 
   1   chr1_74236641     ZBoe    T    C        0      0        2 
   1   chr1_74236641     ZGre    T    C        0      0        2 
   1   chr1_74236641     ZHar    T    C        0      0        2 
   1   chr1_74236641   Sample    T    C        0      0        2 
   1   chr1_74266875     AAsi    A    G        0      0        2 
   1   chr1_74266875     AKia    A    G        0      0        2 
   1   chr1_74266875     AOna    A    G        0      0        2 
   1   chr1_74266875     ASom    A    G        0      0        2 
   1   chr1_74266875     HCab    A    G      0.5      1        2 
   1   chr1_74266875     HPrz    A    G        0      0        2 
   1   chr1_74266875     ZBoe    A    G        0      0        2 
   1   chr1_74266875     ZGre    A    G        0      0        2 
   1   chr1_74266875     ZHar    A    G        0      0        2 
   1   chr1_74266875   Sample    A    G        0      0        2 
   1   chr1_74270581     AAsi    C    T        0      0        2 
   1   chr1_74270581     AKia    C    T        0      0        2 
   1   chr1_74270581     AOna    C    T        0      0        2 
   1   chr1_74270581     ASom    C    T        0      0        2 
   1   chr1_74270581     HCab    C    T        0      0        2 
   1   chr1_74270581     HPrz    C    T        0      0        2 
   1   chr1_74270581     ZBoe    C    T        0      0        2 
   1   chr1_74270581     ZGre    C    T        0      0        2 
   1   chr1_74270581     ZHar    C    T      0.5      1        2 
   1   chr1_74270581   Sample    C    T        0      0        2 
   1   chr1_74271879     AAsi    C    T        0      0        2 
   1   chr1_74271879     AKia    C    T        0      0        2 
   1   chr1_74271879     AOna    C    T        0      0        2 
   1   chr1_74271879     ASom    C    T        0      0        2 
   1   chr1_74271879     HCab    C    T        0      0        2 
   1   chr1_74271879     HPrz    C    T        0      0        2 
   1   chr1_74271879     ZBoe    C    T        1      2        2 
   1   chr1_74271879     ZGre    C    T        0      0        2 
   1   chr1_74271879     ZHar    C    T        1      2        2 
   1   chr1_74271879   Sample    C    T        0      0        2 
   1   chr1_74281628     AAsi    G    T        0      0        2 
   1   chr1_74281628     AKia    G    T        0      0        2 
   1   chr1_74281628     AOna    G    T        0      0        2 
   1   chr1_74281628     ASom    G    T        0      0        2 
   1   chr1_74281628     HCab    G    T        1      2        2 
   1   chr1_74281628     HPrz    G    T        1      2        2 
   1   chr1_74281628     ZBoe    G    T        0      0        2 
   1   chr1_74281628     ZGre    G    T        0      0        2 
   1   chr1_74281628     ZHar    G    T        0      0        2 
   1   chr1_74281628   Sample    G    T        0      0        2 
   1   chr1_74284401     AAsi    A    C        0      0        2 
   1   chr1_74284401     AKia    A    C        0      0        2 
   1   chr1_74284401     AOna    A    C        0      0        2 
   1   chr1_74284401     ASom    A    C        0      0        2 
   1   chr1_74284401     HCab    A    C        0      0        2 
   1   chr1_74284401     HPrz    A    C        0      0        2 
   1   chr1_74284401     ZBoe    A    C      0.5      1        2 
   1   chr1_74284401     ZGre    A    C        0      0        2 
   1   chr1_74284401     ZHar    A    C        0      0        2 
   1   chr1_74284401   Sample    A    C        0      0        2 
   1   chr1_74284876     AAsi    T    C        0      0        2 
   1   chr1_74284876     AKia    T    C        0      0        2 
   1   chr1_74284876     AOna    T    C        0      0        2 
   1   chr1_74284876     ASom    T    C        1      2        2 
   1   chr1_74284876     HCab    T    C        0      0        2 
   1   chr1_74284876     HPrz    T    C        0      0        2 
   1   chr1_74284876     ZBoe    T    C        0      0        2 
   1   chr1_74284876     ZGre    T    C        0      0        2 
   1   chr1_74284876     ZHar    T    C        0      0        2 
   1   chr1_74284876   Sample    T    C        0      0        2 
   1   chr1_74296401     AAsi    T    C        0      0        2 
   1   chr1_74296401     AKia    T    C        1      2        2 
   1   chr1_74296401     AOna    T    C        0      0        2 
   1   chr1_74296401     ASom    T    C        0      0        2 
   1   chr1_74296401     HCab    T    C        0      0        2 
   1   chr1_74296401     HPrz    T    C        0      0        2 
   1   chr1_74296401     ZBoe    T    C        0      0        2 
   1   chr1_74296401     ZGre    T    C        0      0        2 
   1   chr1_74296401     ZHar    T    C        0      0        2 
   1   chr1_74296401   Sample    T    C        0      0        2 
   1   chr1_74299906     AAsi    G    C        0      0        2 
   1   chr1_74299906     AKia    G    C        1      2        2 
   1   chr1_74299906     AOna    G    C        0      0        2 
   1   chr1_74299906     ASom    G    C        0      0        2 
   1   chr1_74299906     HCab    G    C        0      0        2 
   1   chr1_74299906     HPrz    G    C        0      0        2 
   1   chr1_74299906     ZBoe    G    C        0      0        2 
   1   chr1_74299906     ZGre    G    C        0      0        2 
   1   chr1_74299906     ZHar    G    C        0      0        2 
   1   chr1_74299906   Sample    G    C        0      0        2 
   1   chr1_74308561     AAsi    T    C        0      0        2 
   1   chr1_74308561     AKia    T    C        0      0        2 
   1   chr1_74308561     AOna    T    C        0      0        2 
   1   chr1_74308561     ASom    T    C        0      0        2 
   1   chr1_74308561     HCab    T    C        0      0        2 
   1   chr1_74308561     HPrz    T    C        0      0        2 
   1   chr1_74308561     ZBoe    T    C      0.5      1        2 
   1   chr1_74308561     ZGre    T    C        0      0        2 
   1   chr1_74308561     ZHar    T    C        0      0        2 
   1   chr1_74308561   Sample    T    C        0      0        2 
   1   chr1_74315034     AAsi    T    C        0      0        2 
   1   chr1_74315034     AKia    T    C        0      0        2 
   1   chr1_74315034     AOna    T    C        0      0        2 
   1   chr1_74315034     ASom    T    C        0      0        2 
   1   chr1_74315034     HCab    T    C        0      0        2 
   1   chr1_74315034     HPrz    T    C        0      0        2 
   1   chr1_74315034     ZBoe    T    C        0      0        2 
   1   chr1_74315034     ZGre    T    C        0      0        2 
   1   chr1_74315034     ZHar    T    C      0.5      1        2 
   1   chr1_74315034   Sample    T    C        0      0        2 
   1   chr1_74316218     AAsi    T    C        0      0        2 
   1   chr1_74316218     AKia    T    C        1      2        2 
   1   chr1_74316218     AOna    T    C        1      2        2 
   1   chr1_74316218     ASom    T    C        0      0        2 
   1   chr1_74316218     HCab    T    C        0      0        2 
   1   chr1_74316218     HPrz    T    C        0      0        2 
   1   chr1_74316218     ZBoe    T    C        0      0        2 
   1   chr1_74316218     ZGre    T    C        0      0        2 
   1   chr1_74316218     ZHar    T    C        0      0        2 
   1   chr1_74316218   Sample    T    C        0      0        2 
   1   chr1_74330524     AAsi    C    T        0      0        2 
   1   chr1_74330524     AKia    C    T        0      0        2 
   1   chr1_74330524     AOna    C    T        0      0        2 
   1   chr1_74330524     ASom    C    T        0      0        2 
   1   chr1_74330524     HCab    C    T        1      2        2 
   1   chr1_74330524     HPrz    C    T        1      2        2 
   1   chr1_74330524     ZBoe    C    T        0      0        2 
   1   chr1_74330524     ZGre    C    T        0      0        2 
   1   chr1_74330524     ZHar    C    T        0      0        2 
   1   chr1_74330524   Sample    C    T        0      0        2 
   1   chr1_74332748     AAsi    A    G        0      0        2 
   1   chr1_74332748     AKia    A    G        0      0        2 
   1   chr1_74332748     AOna    A    G      0.5      1        2 
   1   chr1_74332748     ASom    A    G        0      0        2 
   1   chr1_74332748     HCab    A    G        0      0        2 
   1   chr1_74332748     HPrz    A    G        0      0        2 
   1   chr1_74332748     ZBoe    A    G        0      0        2 
   1   chr1_74332748     ZGre    A    G        0      0        2 
   1   chr1_74332748     ZHar    A    G        0      0        2 
   1   chr1_74332748   Sample    A    G        0      0        2 
   1   chr1_74344874     AAsi    T    G        0      0        2 
   1   chr1_74344874     AKia    T    G      0.5      1        2 
   1   chr1_74344874     AOna    T    G        1      2        2 
   1   chr1_74344874     ASom    T    G        0      0        2 
   1   chr1_74344874     HCab    T    G        0      0        2 
   1   chr1_74344874     HPrz    T    G        0      0        2 
   1   chr1_74344874     ZBoe    T    G        0      0        2 
   1   chr1_74344874     ZGre    T    G        0      0        2 
   1   chr1_74344874     ZHar    T    G        0      0        2 
   1   chr1_74344874   Sample    T    G        0      0        2 
   1   chr1_74346782     AAsi    A    G        0      0        2 
   1   chr1_74346782     AKia    A    G        0      0        2 
   1   chr1_74346782     AOna    A    G        0      0        2 
   1   chr1_74346782     ASom    A    G        0      0        2 
   1   chr1_74346782     HCab    A    G        0      0        2 
   1   chr1_74346782     HPrz    A    G        0      0        2 
   1   chr1_74346782     ZBoe    A    G      0.5      1        2 
   1   chr1_74346782     ZGre    A    G        0      0        2 
   1   chr1_74346782     ZHar    A    G        0      0        2 
   1   chr1_74346782   Sample    A    G        0      0        2 
   1   chr1_74350613     AAsi    C    T        0      0        2 
   1   chr1_74350613     AKia    C    T        0      0        2 
   1   chr1_74350613     AOna    C    T        0      0        2 
   1   chr1_74350613     ASom    C    T        0      0        2 
   1   chr1_74350613     HCab    C    T        1      2        2 
   1   chr1_74350613     HPrz    C    T        1      2        2 
   1   chr1_74350613     ZBoe    C    T        0      0        2 
   1   chr1_74350613     ZGre    C    T        0      0        2 
   1   chr1_74350613     ZHar    C    T        0      0        2 
   1   chr1_74350613   Sample    C    T        0      0        2 
   1   chr1_74355980     AAsi    C    G        0      0        2 
   1   chr1_74355980     AKia    C    G        0      0        2 
   1   chr1_74355980     AOna    C    G        0      0        2 
   1   chr1_74355980     ASom    C    G        0      0        2 
   1   chr1_74355980     HCab    C    G      0.5      1        2 
   1   chr1_74355980     HPrz    C    G        0      0        2 
   1   chr1_74355980     ZBoe    C    G        0      0        2 
   1   chr1_74355980     ZGre    C    G        0      0        2 
   1   chr1_74355980     ZHar    C    G        0      0        2 
   1   chr1_74355980   Sample    C    G        0      0        2 
   1   chr1_74358692     AAsi    T    C        0      0        2 
   1   chr1_74358692     AKia    T    C        0      0        2 
   1   chr1_74358692     AOna    T    C        0      0        2 
   1   chr1_74358692     ASom    T    C        0      0        2 
   1   chr1_74358692     HCab    T    C        0      0        2 
   1   chr1_74358692     HPrz    T    C        0      0        2 
   1   chr1_74358692     ZBoe    T    C        0      0        2 
   1   chr1_74358692     ZGre    T    C        0      0        2 
   1   chr1_74358692     ZHar    T    C        1      2        2 
   1   chr1_74358692   Sample    T    C        0      0        2 
   1   chr1_74367286     AAsi    T    C        0      0        2 
   1   chr1_74367286     AKia    T    C      0.5      1        2 
   1   chr1_74367286     AOna    T    C        0      0        2 
   1   chr1_74367286     ASom    T    C        0      0        2 
   1   chr1_74367286     HCab    T    C        0      0        2 
   1   chr1_74367286     HPrz    T    C        0      0        2 
   1   chr1_74367286     ZBoe    T    C        0      0        2 
   1   chr1_74367286     ZGre    T    C        0      0        2 
   1   chr1_74367286     ZHar    T    C        0      0        2 
   1   chr1_74367286   Sample    T    C        0      0        2 
   1   chr1_74369440     AAsi    T    G        0      0        2 
   1   chr1_74369440     AKia    T    G        0      0        2 
   1   chr1_74369440     AOna    T    G        0      0        2 
   1   chr1_74369440     ASom    T    G        0      0        2 
   1   chr1_74369440     HCab    T    G        0      0        2 
   1   chr1_74369440     HPrz    T    G        0      0        2 
   1   chr1_74369440     ZBoe    T    G        0      0        2 
   1   chr1_74369440     ZGre    T    G        1      2        2 
   1   chr1_74369440     ZHar    T    G        0      0        2 
   1   chr1_74369440   Sample    T    G        0      0        2 
   1   chr1_74373935     AAsi    T    C        0      0        2 
   1   chr1_74373935     AKia    T    C        0      0        2 
   1   chr1_74373935     AOna    T    C        0      0        2 
   1   chr1_74373935     ASom    T    C        0      0        2 
   1   chr1_74373935     HCab    T    C        0      0        2 
   1   chr1_74373935     HPrz    T    C        0      0        2 
   1   chr1_74373935     ZBoe    T    C        0      0        2 
   1   chr1_74373935     ZGre    T    C        1      2        2 
   1   chr1_74373935     ZHar    T    C        0      0        2 
   1   chr1_74373935   Sample    T    C        0      0        2 
   1   chr1_74374364     AAsi    C    T        0      0        2 
   1   chr1_74374364     AKia    C    T        0      0        2 
   1   chr1_74374364     AOna    C    T        0      0        2 
   1   chr1_74374364     ASom    C    T        0      0        2 
   1   chr1_74374364     HCab    C    T        1      2        2 
   1   chr1_74374364     HPrz    C    T        1      2        2 
   1   chr1_74374364     ZBoe    C    T        0      0        2 
   1   chr1_74374364     ZGre    C    T        0      0        2 
   1   chr1_74374364     ZHar    C    T        0      0        2 
   1   chr1_74374364   Sample    C    T        0      0        2 
   1   chr1_74378615     AAsi    A    G        0      0        2 
   1   chr1_74378615     AKia    A    G        1      2        2 
   1   chr1_74378615     AOna    A    G      0.5      1        2 
   1   chr1_74378615     ASom    A    G        0      0        2 
   1   chr1_74378615     HCab    A    G        0      0        2 
   1   chr1_74378615     HPrz    A    G        0      0        2 
   1   chr1_74378615     ZBoe    A    G        0      0        2 
   1   chr1_74378615     ZGre    A    G        0      0        2 
   1   chr1_74378615     ZHar    A    G        0      0        2 
   1   chr1_74378615   Sample    A    G        1      2        2 
   1   chr1_74392510     AAsi    T    C        0      0        2 
   1   chr1_74392510     AKia    T    C        0      0        2 
   1   chr1_74392510     AOna    T    C        0      0        2 
   1   chr1_74392510     ASom    T    C        0      0        2 
   1   chr1_74392510     HCab    T    C        1      2        2 
   1   chr1_74392510     HPrz    T    C        1      2        2 
   1   chr1_74392510     ZBoe    T    C        0      0        2 
   1   chr1_74392510     ZGre    T    C        0      0        2 
   1   chr1_74392510     ZHar    T    C        0      0        2 
   1   chr1_74392510   Sample    T    C        0      0        2 
   1   chr1_74397802     AAsi    G    T        0      0        2 
   1   chr1_74397802     AKia    G    T        1      2        2 
   1   chr1_74397802     AOna    G    T      0.5      1        2 
   1   chr1_74397802     ASom    G    T        0      0        2 
   1   chr1_74397802     HCab    G    T        0      0        2 
   1   chr1_74397802     HPrz    G    T        0      0        2 
   1   chr1_74397802     ZBoe    G    T        0      0        2 
   1   chr1_74397802     ZGre    G    T        0      0        2 
   1   chr1_74397802     ZHar    G    T        0      0        2 
   1   chr1_74397802   Sample    G    T        0      0        2 
   1   chr1_74401104     AAsi    A    G        0      0        2 
   1   chr1_74401104     AKia    A    G        0      0        2 
   1   chr1_74401104     AOna    A    G        0      0        2 
   1   chr1_74401104     ASom    A    G        0      0        2 
   1   chr1_74401104     HCab    A    G        0      0        2 
   1   chr1_74401104     HPrz    A    G        0      0        2 
   1   chr1_74401104     ZBoe    A    G      0.5      1        2 
   1   chr1_74401104     ZGre    A    G        0      0        2 
   1   chr1_74401104     ZHar    A    G        0      0        2 
   1   chr1_74401104   Sample    A    G        0      0        2 
   1   chr1_74407126     AAsi    C    T        0      0        2 
   1   chr1_74407126     AKia    C    T        0      0        2 
   1   chr1_74407126     AOna    C    T        0      0        2 
   1   chr1_74407126     ASom    C    T        0      0        2 
   1   chr1_74407126     HCab    C    T        1      2        2 
   1   chr1_74407126     HPrz    C    T        1      2        2 
   1   chr1_74407126     ZBoe    C    T        0      0        2 
   1   chr1_74407126     ZGre    C    T        0      0        2 
   1   chr1_74407126     ZHar    C    T        0      0        2 
   1   chr1_74407126   Sample    C    T        0      0        2 
   1   chr1_74407562     AAsi    G    C        0      0        2 
   1   chr1_74407562     AKia    G    C        0      0        2 
   1   chr1_74407562     AOna    G    C        0      0        2 
   1   chr1_74407562     ASom    G    C        0      0        2 
   1   chr1_74407562     HCab    G    C      0.5      1        2 
   1   chr1_74407562     HPrz    G    C        0      0        2 
   1   chr1_74407562     ZBoe    G    C        0      0        2 
   1   chr1_74407562     ZGre    G    C        0      0        2 
   1   chr1_74407562     ZHar    G    C        0      0        2 
   1   chr1_74407562   Sample    G    C        0      0        2 
   1   chr1_74407868     AAsi    A    C        0      0        2 
   1   chr1_74407868     AKia    A    C        1      2        2 
   1   chr1_74407868     AOna    A    C        1      2        2 
   1   chr1_74407868     ASom    A    C        0      0        2 
   1   chr1_74407868     HCab    A    C        1      2        2 
   1   chr1_74407868     HPrz    A    C        1      2        2 
   1   chr1_74407868     ZBoe    A    C        0      0        2 
   1   chr1_74407868     ZGre    A    C        0      0        2 
   1   chr1_74407868     ZHar    A    C        0      0        2 
   1   chr1_74407868   Sample    A    C        0      0        2 
   1   chr1_74409140     AAsi    G    A        0      0        2 
   1   chr1_74409140     AKia    G    A        0      0        2 
   1   chr1_74409140     AOna    G    A        0      0        2 
   1   chr1_74409140     ASom    G    A        0      0        2 
   1   chr1_74409140     HCab    G    A        1      2        2 
   1   chr1_74409140     HPrz    G    A        1      2        2 
   1   chr1_74409140     ZBoe    G    A        0      0        2 
   1   chr1_74409140     ZGre    G    A        0      0        2 
   1   chr1_74409140     ZHar    G    A        0      0        2 
   1   chr1_74409140   Sample    G    A        0      0        2 
   1   chr1_74410228     AAsi    T    A        0      0        2 
   1   chr1_74410228     AKia    T    A        0      0        2 
   1   chr1_74410228     AOna    T    A        0      0        2 
   1   chr1_74410228     ASom    T    A        0      0        2 
   1   chr1_74410228     HCab    T    A        0      0        2 
   1   chr1_74410228     HPrz    T    A        0      0        2 
   1   chr1_74410228     ZBoe    T    A      0.5      1        2 
   1   chr1_74410228     ZGre    T    A        0      0        2 
   1   chr1_74410228     ZHar    T    A        0      0        2 
   1   chr1_74410228   Sample    T    A        0      0        2 
   1   chr1_74412750     AAsi    G    A        0      0        2 
   1   chr1_74412750     AKia    G    A        1      2        2 
   1   chr1_74412750     AOna    G    A      0.5      1        2 
   1   chr1_74412750     ASom    G    A        0      0        2 
   1   chr1_74412750     HCab    G    A        1      2        2 
   1   chr1_74412750     HPrz    G    A        1      2        2 
   1   chr1_74412750     ZBoe    G    A        0      0        2 
   1   chr1_74412750     ZGre    G    A        0      0        2 
   1   chr1_74412750     ZHar    G    A        0      0        2 
   1   chr1_74412750   Sample    G    A        0      0        2 
   1   chr1_74413490     AAsi    T    C        0      0        2 
   1   chr1_74413490     AKia    T    C        0      0        2 
   1   chr1_74413490     AOna    T    C        0      0        2 
   1   chr1_74413490     ASom    T    C        0      0        2 
   1   chr1_74413490     HCab    T    C      0.5      1        2 
   1   chr1_74413490     HPrz    T    C        0      0        2 
   1   chr1_74413490     ZBoe    T    C        0      0        2 
   1   chr1_74413490     ZGre    T    C        0      0        2 
   1   chr1_74413490     ZHar    T    C        0      0        2 
   1   chr1_74413490   Sample    T    C        0      0        2 
   1   chr1_74422895     AAsi    G    A        1      2        2 
   1   chr1_74422895     AKia    G    A        0      0        2 
   1   chr1_74422895     AOna    G    A        0      0        2 
   1   chr1_74422895     ASom    G    A        1      2        2 
   1   chr1_74422895     HCab    G    A        0      0        2 
   1   chr1_74422895     HPrz    G    A        0      0        2 
   1   chr1_74422895     ZBoe    G    A        0      0        2 
   1   chr1_74422895     ZGre    G    A        0      0        2 
   1   chr1_74422895     ZHar    G    A        0      0        2 
   1   chr1_74422895   Sample    G    A        1      2        2 
   1   chr1_74426023     AAsi    G    C        0      0        2 
   1   chr1_74426023     AKia    G    C        0      0        2 
   1   chr1_74426023     AOna    G    C        0      0        2 
   1   chr1_74426023     ASom    G    C        0      0        2 
   1   chr1_74426023     HCab    G    C        0      0        2 
   1   chr1_74426023     HPrz    G    C      0.5      1        2 
   1   chr1_74426023     ZBoe    G    C        0      0        2 
   1   chr1_74426023     ZGre    G    C        0      0        2 
   1   chr1_74426023     ZHar    G    C        0      0        2 
   1   chr1_74426023   Sample    G    C        0      0        2 
   1   chr1_74432848     AAsi    G    A        0      0        2 
   1   chr1_74432848     AKia    G    A        0      0        2 
   1   chr1_74432848     AOna    G    A        0      0        2 
   1   chr1_74432848     ASom    G    A        0      0        2 
   1   chr1_74432848     HCab    G    A        0      0        2 
   1   chr1_74432848     HPrz    G    A        0      0        2 
   1   chr1_74432848     ZBoe    G    A      0.5      1        2 
   1   chr1_74432848     ZGre    G    A        0      0        2 
   1   chr1_74432848     ZHar    G    A        0      0        2 
   1   chr1_74432848   Sample    G    A        0      0        2 
   1   chr1_74437158     AAsi    T    C      0.5      1        2 
   1   chr1_74437158     AKia    T    C        0      0        2 
   1   chr1_74437158     AOna    T    C        0      0        2 
   1   chr1_74437158     ASom    T    C        0      0        2 
   1   chr1_74437158     HCab    T    C        0      0        2 
   1   chr1_74437158     HPrz    T    C        0      0        2 
   1   chr1_74437158     ZBoe    T    C        0      0        2 
   1   chr1_74437158     ZGre    T    C        0      0        2 
   1   chr1_74437158     ZHar    T    C        0      0        2 
   1   chr1_74437158   Sample    T    C        0      0        2 
   1   chr1_74437878     AAsi    G    C        0      0        2 
   1   chr1_74437878     AKia    G    C        0      0        2 
   1   chr1_74437878     AOna    G    C        0      0        2 
   1   chr1_74437878     ASom    G    C        0      0        2 
   1   chr1_74437878     HCab    G    C        0      0        2 
   1   chr1_74437878     HPrz    G    C      0.5      1        2 
   1   chr1_74437878     ZBoe    G    C        0      0        2 
   1   chr1_74437878     ZGre    G    C        0      0        2 
   1   chr1_74437878     ZHar    G    C        0      0        2 
   1   chr1_74437878   Sample    G    C        0      0        2 
   1   chr1_74439547     AAsi    T    G        0      0        2 
   1   chr1_74439547     AKia    T    G        0      0        2 
   1   chr1_74439547     AOna    T    G        0      0        2 
   1   chr1_74439547     ASom    T    G        0      0        2 
   1   chr1_74439547     HCab    T    G        1      2        2 
   1   chr1_74439547     HPrz    T    G        1      2        2 
   1   chr1_74439547     ZBoe    T    G        0      0        2 
   1   chr1_74439547     ZGre    T    G        0      0        2 
   1   chr1_74439547     ZHar    T    G        0      0        2 
   1   chr1_74439547   Sample    T    G        0      0        2 
   1   chr1_74439964     AAsi    G    C        0      0        2 
   1   chr1_74439964     AKia    G    C        0      0        2 
   1   chr1_74439964     AOna    G    C        0      0        2 
   1   chr1_74439964     ASom    G    C        0      0        2 
   1   chr1_74439964     HCab    G    C        0      0        2 
   1   chr1_74439964     HPrz    G    C        0      0        2 
   1   chr1_74439964     ZBoe    G    C        0      0        2 
   1   chr1_74439964     ZGre    G    C        1      2        2 
   1   chr1_74439964     ZHar    G    C        0      0        2 
   1   chr1_74439964   Sample    G    C        0      0        2 
   1   chr1_74448784     AAsi    T    C        0      0        2 
   1   chr1_74448784     AKia    T    C        0      0        2 
   1   chr1_74448784     AOna    T    C      0.5      1        2 
   1   chr1_74448784     ASom    T    C        0      0        2 
   1   chr1_74448784     HCab    T    C        0      0        2 
   1   chr1_74448784     HPrz    T    C        0      0        2 
   1   chr1_74448784     ZBoe    T    C        0      0        2 
   1   chr1_74448784     ZGre    T    C        0      0        2 
   1   chr1_74448784     ZHar    T    C        0      0        2 
   1   chr1_74448784   Sample    T    C        0      0        2 
   1   chr1_74449319     AAsi    G    T        0      0        2 
   1   chr1_74449319     AKia    G    T        1      2        2 
   1   chr1_74449319     AOna    G    T        1      2        2 
   1   chr1_74449319     ASom    G    T        0      0        2 
   1   chr1_74449319     HCab    G    T        0      0        2 
   1   chr1_74449319     HPrz    G    T        0      0        2 
   1   chr1_74449319     ZBoe    G    T        0      0        2 
   1   chr1_74449319     ZGre    G    T        0      0        2 
   1   chr1_74449319     ZHar    G    T        0      0        2 
   1   chr1_74449319   Sample    G    T        0      0        2 
   1   chr1_74456851     AAsi    T    C        0      0        2 
   1   chr1_74456851     AKia    T    C        0      0        2 
   1   chr1_74456851     AOna    T    C        0      0        2 
   1   chr1_74456851     ASom    T    C        0      0        2 
   1   chr1_74456851     HCab    T    C        0      0        2 
   1   chr1_74456851     HPrz    T    C        0      0        2 
   1   chr1_74456851     ZBoe    T    C        0      0        2 
   1   chr1_74456851     ZGre    T    C        0      0        2 
   1   chr1_74456851     ZHar    T    C        1      2        2 
   1   chr1_74456851   Sample    T    C        0      0        2 
   1   chr1_74458713     AAsi    C    T        0      0        2 
   1   chr1_74458713     AKia    C    T        0      0        2 
   1   chr1_74458713     AOna    C    T      0.5      1        2 
   1   chr1_74458713     ASom    C    T        0      0        2 
   1   chr1_74458713     HCab    C    T        0      0        2 
   1   chr1_74458713     HPrz    C    T        0      0        2 
   1   chr1_74458713     ZBoe    C    T        0      0        2 
   1   chr1_74458713     ZGre    C    T        0      0        2 
   1   chr1_74458713     ZHar    C    T        0      0        2 
   1   chr1_74458713   Sample    C    T        0      0        2 
   1   chr1_74459690     AAsi    G    T        0      0        2 
   1   chr1_74459690     AKia    G    T        0      0        2 
   1   chr1_74459690     AOna    G    T        0      0        2 
   1   chr1_74459690     ASom    G    T        0      0        2 
   1   chr1_74459690     HCab    G    T        0      0        2 
   1   chr1_74459690     HPrz    G    T        0      0        2 
   1   chr1_74459690     ZBoe    G    T        0      0        2 
   1   chr1_74459690     ZGre    G    T        0      0        2 
   1   chr1_74459690     ZHar    G    T        1      2        2 
   1   chr1_74459690   Sample    G    T        0      0        2 
   1   chr1_74470780     AAsi    C    T        0      0        2 
   1   chr1_74470780     AKia    C    T        1      2        2 
   1   chr1_74470780     AOna    C    T        0      0        2 
   1   chr1_74470780     ASom    C    T        0      0        2 
   1   chr1_74470780     HCab    C    T        0      0        2 
   1   chr1_74470780     HPrz    C    T        0      0        2 
   1   chr1_74470780     ZBoe    C    T        0      0        2 
   1   chr1_74470780     ZGre    C    T        0      0        2 
   1   chr1_74470780     ZHar    C    T        0      0        2 
   1   chr1_74470780   Sample    C    T        0      0        2 
   1   chr1_74472270     AAsi    G    A        0      0        2 
   1   chr1_74472270     AKia    G    A        0      0        2 
   1   chr1_74472270     AOna    G    A      0.5      1        2 
   1   chr1_74472270     ASom    G    A        0      0        2 
   1   chr1_74472270     HCab    G    A        0      0        2 
   1   chr1_74472270     HPrz    G    A        0      0        2 
   1   chr1_74472270     ZBoe    G    A        0      0        2 
   1   chr1_74472270     ZGre    G    A        0      0        2 
   1   chr1_74472270     ZHar    G    A        0      0        2 
   1   chr1_74472270   Sample    G    A        0      0        2 
   1   chr1_74472776     AAsi    C    T        0      0        2 
   1   chr1_74472776     AKia    C    T        0      0        2 
   1   chr1_74472776     AOna    C    T      0.5      1        2 
   1   chr1_74472776     ASom    C    T        0      0        2 
   1   chr1_74472776     HCab    C    T        0      0        2 
   1   chr1_74472776     HPrz    C    T        0      0        2 
   1   chr1_74472776     ZBoe    C    T        0      0        2 
   1   chr1_74472776     ZGre    C    T        0      0        2 
   1   chr1_74472776     ZHar    C    T        0      0        2 
   1   chr1_74472776   Sample    C    T        0      0        2 
   1   chr1_74477251     AAsi    C    T        1      2        2 
   1   chr1_74477251     AKia    C    T        0      0        2 
   1   chr1_74477251     AOna    C    T        0      0        2 
   1   chr1_74477251     ASom    C    T        0      0        2 
   1   chr1_74477251     HCab    C    T        0      0        2 
   1   chr1_74477251     HPrz    C    T        0      0        2 
   1   chr1_74477251     ZBoe    C    T        0      0        2 
   1   chr1_74477251     ZGre    C    T        0      0        2 
   1   chr1_74477251     ZHar    C    T        0      0        2 
   1   chr1_74477251   Sample    C    T        1      2        2 
   1   chr1_74483299     AAsi    C    A        0      0        2 
   1   chr1_74483299     AKia    C    A        0      0        2 
   1   chr1_74483299     AOna    C    A        0      0        2 
   1   chr1_74483299     ASom    C    A        0      0        2 
   1   chr1_74483299     HCab    C    A        0      0        2 
   1   chr1_74483299     HPrz    C    A        0      0        2 
   1   chr1_74483299     ZBoe    C    A        1      2        2 
   1   chr1_74483299     ZGre    C    A        1      2        2 
   1   chr1_74483299     ZHar    C    A        1      2        2 
   1   chr1_74483299   Sample    C    A        0      0        2 
   1   chr1_74485171     AAsi    T    C        0      0        2 
   1   chr1_74485171     AKia    T    C        1      2        2 
   1   chr1_74485171     AOna    T    C        0      0        2 
   1   chr1_74485171     ASom    T    C        0      0        2 
   1   chr1_74485171     HCab    T    C        0      0        2 
   1   chr1_74485171     HPrz    T    C        0      0        2 
   1   chr1_74485171     ZBoe    T    C        0      0        2 
   1   chr1_74485171     ZGre    T    C        0      0        2 
   1   chr1_74485171     ZHar    T    C        0      0        2 
   1   chr1_74485171   Sample    T    C        0      0        2 
   1   chr1_74486018     AAsi    C    G        0      0        2 
   1   chr1_74486018     AKia    C    G        0      0        2 
   1   chr1_74486018     AOna    C    G        0      0        2 
   1   chr1_74486018     ASom    C    G        0      0        2 
   1   chr1_74486018     HCab    C    G      0.5      1        2 
   1   chr1_74486018     HPrz    C    G      0.5      1        2 
   1   chr1_74486018     ZBoe    C    G        0      0        2 
   1   chr1_74486018     ZGre    C    G        0      0        2 
   1   chr1_74486018     ZHar    C    G        0      0        2 
   1   chr1_74486018   Sample    C    G        0      0        2 
   1   chr1_74487031     AAsi    T    C        0      0        2 
   1   chr1_74487031     AKia    T    C        0      0        2 
   1   chr1_74487031     AOna    T    C        0      0        2 
   1   chr1_74487031     ASom    T    C        0      0        2 
   1   chr1_74487031     HCab    T    C        1      2        2 
   1   chr1_74487031     HPrz    T    C        1      2        2 
   1   chr1_74487031     ZBoe    T    C        0      0        2 
   1   chr1_74487031     ZGre    T    C        0      0        2 
   1   chr1_74487031     ZHar    T    C        0      0        2 
   1   chr1_74487031   Sample    T    C        0      0        2 
   1   chr1_74496259     AAsi    C    T        0      0        2 
   1   chr1_74496259     AKia    C    T        0      0        2 
   1   chr1_74496259     AOna    C    T        0      0        2 
   1   chr1_74496259     ASom    C    T        0      0        2 
   1   chr1_74496259     HCab    C    T        1      2        2 
   1   chr1_74496259     HPrz    C    T        1      2        2 
   1   chr1_74496259     ZBoe    C    T        0      0        2 
   1   chr1_74496259     ZGre    C    T        0      0        2 
   1   chr1_74496259     ZHar    C    T        0      0        2 
   1   chr1_74496259   Sample    C    T        0      0        2 
   1   chr1_74500794     AAsi    T    C        1      2        2 
   1   chr1_74500794     AKia    T    C        0      0        2 
   1   chr1_74500794     AOna    T    C        0      0        2 
   1   chr1_74500794     ASom    T    C        1      2        2 
   1   chr1_74500794     HCab    T    C        0      0        2 
   1   chr1_74500794     HPrz    T    C        0      0        2 
   1   chr1_74500794     ZBoe    T    C        0      0        2 
   1   chr1_74500794     ZGre    T    C        0      0        2 
   1   chr1_74500794     ZHar    T    C        0      0        2 
   1   chr1_74500794   Sample    T    C        1      2        2 
   1   chr1_74509773     AAsi    G    A        0      0        2 
   1   chr1_74509773     AKia    G    A        1      2        2 
   1   chr1_74509773     AOna    G    A        1      2        2 
   1   chr1_74509773     ASom    G    A        0      0        2 
   1   chr1_74509773     HCab    G    A        0      0        2 
   1   chr1_74509773     HPrz    G    A        0      0        2 
   1   chr1_74509773     ZBoe    G    A        0      0        2 
   1   chr1_74509773     ZGre    G    A        0      0        2 
   1   chr1_74509773     ZHar    G    A        0      0        2 
   1   chr1_74509773   Sample    G    A        0      0        2 
   1   chr1_74510027     AAsi    A    G        0      0        2 
   1   chr1_74510027     AKia    A    G        0      0        2 
   1   chr1_74510027     AOna    A    G        0      0        2 
   1   chr1_74510027     ASom    A    G        0      0        2 
   1   chr1_74510027     HCab    A    G        0      0        2 
   1   chr1_74510027     HPrz    A    G        0      0        2 
   1   chr1_74510027     ZBoe    A    G        1      2        2 
   1   chr1_74510027     ZGre    A    G        1      2        2 
   1   chr1_74510027     ZHar    A    G        0      0        2 
   1   chr1_74510027   Sample    A    G        0      0        2 
   1   chr1_74511466     AAsi    A    G        0      0        2 
   1   chr1_74511466     AKia    A    G        0      0        2 
   1   chr1_74511466     AOna    A    G        0      0        2 
   1   chr1_74511466     ASom    A    G        0      0        2 
   1   chr1_74511466     HCab    A    G        0      0        2 
   1   chr1_74511466     HPrz    A    G        0      0        2 
   1   chr1_74511466     ZBoe    A    G        1      2        2 
   1   chr1_74511466     ZGre    A    G        0      0        2 
   1   chr1_74511466     ZHar    A    G        0      0        2 
   1   chr1_74511466   Sample    A    G        0      0        2 
   1   chr1_74523418     AAsi    C    T        0      0        2 
   1   chr1_74523418     AKia    C    T        1      2        2 
   1   chr1_74523418     AOna    C    T        1      2        2 
   1   chr1_74523418     ASom    C    T        0      0        2 
   1   chr1_74523418     HCab    C    T        0      0        2 
   1   chr1_74523418     HPrz    C    T        0      0        2 
   1   chr1_74523418     ZBoe    C    T        0      0        2 
   1   chr1_74523418     ZGre    C    T        0      0        2 
   1   chr1_74523418     ZHar    C    T        0      0        2 
   1   chr1_74523418   Sample    C    T        0      0        2 
   1   chr1_74523769     AAsi    T    C        0      0        2 
   1   chr1_74523769     AKia    T    C        0      0        2 
   1   chr1_74523769     AOna    T    C        0      0        2 
   1   chr1_74523769     ASom    T    C        0      0        2 
   1   chr1_74523769     HCab    T    C      0.5      1        2 
   1   chr1_74523769     HPrz    T    C        0      0        2 
   1   chr1_74523769     ZBoe    T    C        0      0        2 
   1   chr1_74523769     ZGre    T    C        0      0        2 
   1   chr1_74523769     ZHar    T    C        0      0        2 
   1   chr1_74523769   Sample    T    C        0      0        2 
   1   chr1_74526409     AAsi    T    C        0      0        2 
   1   chr1_74526409     AKia    T    C        0      0        2 
   1   chr1_74526409     AOna    T    C        0      0        2 
   1   chr1_74526409     ASom    T    C        0      0        2 
   1   chr1_74526409     HCab    T    C        0      0        2 
   1   chr1_74526409     HPrz    T    C      0.5      1        2 
   1   chr1_74526409     ZBoe    T    C        0      0        2 
   1   chr1_74526409     ZGre    T    C        0      0        2 
   1   chr1_74526409     ZHar    T    C        0      0        2 
   1   chr1_74526409   Sample    T    C        0      0        2 
   1   chr1_74526708     AAsi    G    A        0      0        2 
   1   chr1_74526708     AKia    G    A        0      0        2 
   1   chr1_74526708     AOna    G    A        0      0        2 
   1   chr1_74526708     ASom    G    A        0      0        2 
   1   chr1_74526708     HCab    G    A        0      0        2 
   1   chr1_74526708     HPrz    G    A        0      0        2 
   1   chr1_74526708     ZBoe    G    A        0      0        2 
   1   chr1_74526708     ZGre    G    A        1      2        2 
   1   chr1_74526708     ZHar    G    A        0      0        2 
   1   chr1_74526708   Sample    G    A        0      0        2 
   1   chr1_74531990     AAsi    T    C        0      0        2 
   1   chr1_74531990     AKia    T    C        0      0        2 
   1   chr1_74531990     AOna    T    C        0      0        2 
   1   chr1_74531990     ASom    T    C        0      0        2 
   1   chr1_74531990     HCab    T    C        1      2        2 
   1   chr1_74531990     HPrz    T    C        1      2        2 
   1   chr1_74531990     ZBoe    T    C        0      0        2 
   1   chr1_74531990     ZGre    T    C        0      0        2 
   1   chr1_74531990     ZHar    T    C        0      0        2 
   1   chr1_74531990   Sample    T    C        0      0        2 
   1   chr1_74533449     AAsi    G    A        1      2        2 
   1   chr1_74533449     AKia    G    A        0      0        2 
   1   chr1_74533449     AOna    G    A        0      0        2 
   1   chr1_74533449     ASom    G    A        1      2        2 
   1   chr1_74533449     HCab    G    A        0      0        2 
   1   chr1_74533449     HPrz    G    A        0      0        2 
   1   chr1_74533449     ZBoe    G    A        0      0        2 
   1   chr1_74533449     ZGre    G    A        0      0        2 
   1   chr1_74533449     ZHar    G    A        0      0        2 
   1   chr1_74533449   Sample    G    A        1      2        2 
   1   chr1_74536700     AAsi    A    G        0      0        2 
   1   chr1_74536700     AKia    A    G        0      0        2 
   1   chr1_74536700     AOna    A    G        0      0        2 
   1   chr1_74536700     ASom    A    G        0      0        2 
   1   chr1_74536700     HCab    A    G        0      0        2 
   1   chr1_74536700     HPrz    A    G        0      0        2 
   1   chr1_74536700     ZBoe    A    G        0      0        2 
   1   chr1_74536700     ZGre    A    G        0      0        2 
   1   chr1_74536700     ZHar    A    G        1      2        2 
   1   chr1_74536700   Sample    A    G        0      0        2 
   1   chr1_74537520     AAsi    C    T        0      0        2 
   1   chr1_74537520     AKia    C    T        0      0        2 
   1   chr1_74537520     AOna    C    T        0      0        2 
   1   chr1_74537520     ASom    C    T        1      2        2 
   1   chr1_74537520     HCab    C    T        0      0        2 
   1   chr1_74537520     HPrz    C    T        0      0        2 
   1   chr1_74537520     ZBoe    C    T        0      0        2 
   1   chr1_74537520     ZGre    C    T        0      0        2 
   1   chr1_74537520     ZHar    C    T        0      0        2 
   1   chr1_74537520   Sample    C    T        1      2        2 
   1   chr1_74538023     AAsi    A    G        1      2        2 
   1   chr1_74538023     AKia    A    G        0      0        2 
   1   chr1_74538023     AOna    A    G        0      0        2 
   1   chr1_74538023     ASom    A    G        1      2        2 
   1   chr1_74538023     HCab    A    G        0      0        2 
   1   chr1_74538023     HPrz    A    G        0      0        2 
   1   chr1_74538023     ZBoe    A    G        0      0        2 
   1   chr1_74538023     ZGre    A    G        0      0        2 
   1   chr1_74538023     ZHar    A    G        0      0        2 
   1   chr1_74538023   Sample    A    G        1      2        2 
   1   chr1_74540200     AAsi    C    T        0      0        2 
   1   chr1_74540200     AKia    C    T        1      2        2 
   1   chr1_74540200     AOna    C    T        1      2        2 
   1   chr1_74540200     ASom    C    T        0      0        2 
   1   chr1_74540200     HCab    C    T        0      0        2 
   1   chr1_74540200     HPrz    C    T        0      0        2 
   1   chr1_74540200     ZBoe    C    T        0      0        2 
   1   chr1_74540200     ZGre    C    T        0      0        2 
   1   chr1_74540200     ZHar    C    T        0      0        2 
   1   chr1_74540200   Sample    C    T        0      0        2 
   1   chr1_74551764     AAsi    C    T        0      0        2 
   1   chr1_74551764     AKia    C    T        0      0        2 
   1   chr1_74551764     AOna    C    T        0      0        2 
   1   chr1_74551764     ASom    C    T        0      0        2 
   1   chr1_74551764     HCab    C    T        1      2        2 
   1   chr1_74551764     HPrz    C    T        1      2        2 
   1   chr1_74551764     ZBoe    C    T        0      0        2 
   1   chr1_74551764     ZGre    C    T        0      0        2 
   1   chr1_74551764     ZHar    C    T        0      0        2 
   1   chr1_74551764   Sample    C    T        0      0        2 
   1   chr1_74557512     AAsi    T    C        1      2        2 
   1   chr1_74557512     AKia    T    C        0      0        2 
   1   chr1_74557512     AOna    T    C        0      0        2 
   1   chr1_74557512     ASom    T    C        1      2        2 
   1   chr1_74557512     HCab    T    C        0      0        2 
   1   chr1_74557512     HPrz    T    C        0      0        2 
   1   chr1_74557512     ZBoe    T    C        0      0        2 
   1   chr1_74557512     ZGre    T    C        0      0        2 
   1   chr1_74557512     ZHar    T    C        0      0        2 
   1   chr1_74557512   Sample    T    C        0      0        2 
   1   chr1_74564967     AAsi    A    G        0      0        2 
   1   chr1_74564967     AKia    A    G        0      0        2 
   1   chr1_74564967     AOna    A    G        0      0        2 
   1   chr1_74564967     ASom    A    G        0      0        2 
   1   chr1_74564967     HCab    A    G        0      0        2 
   1   chr1_74564967     HPrz    A    G        0      0        2 
   1   chr1_74564967     ZBoe    A    G        0      0        2 
   1   chr1_74564967     ZGre    A    G        1      2        2 
   1   chr1_74564967     ZHar    A    G        0      0        2 
   1   chr1_74564967   Sample    A    G        0      0        2 
   1   chr1_74566869     AAsi    G    A        0      0        2 
   1   chr1_74566869     AKia    G    A        0      0        2 
   1   chr1_74566869     AOna    G    A        0      0        2 
   1   chr1_74566869     ASom    G    A        0      0        2 
   1   chr1_74566869     HCab    G    A        1      2        2 
   1   chr1_74566869     HPrz    G    A        1      2        2 
   1   chr1_74566869     ZBoe    G    A        0      0        2 
   1   chr1_74566869     ZGre    G    A        0      0        2 
   1   chr1_74566869     ZHar    G    A        0      0        2 
   1   chr1_74566869   Sample    G    A        0      0        2 
   1   chr1_74571421     AAsi    C    T        0      0        2 
   1   chr1_74571421     AKia    C    T        0      0        2 
   1   chr1_74571421     AOna    C    T        0      0        2 
   1   chr1_74571421     ASom    C    T        0      0        2 
   1   chr1_74571421     HCab    C    T        0      0        2 
   1   chr1_74571421     HPrz    C    T      0.5      1        2 
   1   chr1_74571421     ZBoe    C    T        0      0        2 
   1   chr1_74571421     ZGre    C    T        0      0        2 
   1   chr1_74571421     ZHar    C    T        0      0        2 
   1   chr1_74571421   Sample    C    T        0      0        2 
   1   chr1_74573537     AAsi    T    C        0      0        2 
   1   chr1_74573537     AKia    T    C        0      0        2 
   1   chr1_74573537     AOna    T    C        0      0        2 
   1   chr1_74573537     ASom    T    C        0      0        2 
   1   chr1_74573537     HCab    T    C        1      2        2 
   1   chr1_74573537     HPrz    T    C        1      2        2 
   1   chr1_74573537     ZBoe    T    C        0      0        2 
   1   chr1_74573537     ZGre    T    C        0      0        2 
   1   chr1_74573537     ZHar    T    C        0      0        2 
   1   chr1_74573537   Sample    T    C        0      0        2 
   1   chr1_74575105     AAsi    C    T        0      0        2 
   1   chr1_74575105     AKia    C    T        0      0        2 
   1   chr1_74575105     AOna    C    T        0      0        2 
   1   chr1_74575105     ASom    C    T        0      0        2 
   1   chr1_74575105     HCab    C    T        0      0        2 
   1   chr1_74575105     HPrz    C    T        0      0        2 
   1   chr1_74575105     ZBoe    C    T        1      2        2 
   1   chr1_74575105     ZGre    C    T        0      0        2 
   1   chr1_74575105     ZHar    C    T        0      0        2 
   1   chr1_74575105   Sample    C    T        0      0        2 
   1   chr1_74575339     AAsi    A    C      0.5      1        2 
   1   chr1_74575339     AKia    A    C        0      0        2 
   1   chr1_74575339     AOna    A    C        0      0        2 
   1   chr1_74575339     ASom    A    C        1      2        2 
   1   chr1_74575339     HCab    A    C        0      0        2 
   1   chr1_74575339     HPrz    A    C        0      0        2 
   1   chr1_74575339     ZBoe    A    C        0      0        2 
   1   chr1_74575339     ZGre    A    C        0      0        2 
   1   chr1_74575339     ZHar    A    C        0      0        2 
   1   chr1_74575339   Sample    A    C        0      0        2 
   1   chr1_74581813     AAsi    T    C        0      0        2 
   1   chr1_74581813     AKia    T    C        0      0        2 
   1   chr1_74581813     AOna    T    C        0      0        2 
   1   chr1_74581813     ASom    T    C        0      0        2 
   1   chr1_74581813     HCab    T    C        0      0        2 
   1   chr1_74581813     HPrz    T    C        0      0        2 
   1   chr1_74581813     ZBoe    T    C      0.5      1        2 
   1   chr1_74581813     ZGre    T    C        0      0        2 
   1   chr1_74581813     ZHar    T    C        0      0        2 
   1   chr1_74581813   Sample    T    C        0      0        2 
   1   chr1_74583992     AAsi    A    C        0      0        2 
   1   chr1_74583992     AKia    A    C        0      0        2 
   1   chr1_74583992     AOna    A    C        0      0        2 
   1   chr1_74583992     ASom    A    C        0      0        2 
   1   chr1_74583992     HCab    A    C        0      0        2 
   1   chr1_74583992     HPrz    A    C        0      0        2 
   1   chr1_74583992     ZBoe    A    C        0      0        2 
   1   chr1_74583992     ZGre    A    C        0      0        2 
   1   chr1_74583992     ZHar    A    C        1      2        2 
   1   chr1_74583992   Sample    A    C        0      0        2 
   1   chr1_74584631     AAsi    T    C        0      0        2 
   1   chr1_74584631     AKia    T    C        0      0        2 
   1   chr1_74584631     AOna    T    C        0      0        2 
   1   chr1_74584631     ASom    T    C        0      0        2 
   1   chr1_74584631     HCab    T    C        0      0        2 
   1   chr1_74584631     HPrz    T    C        0      0        2 
   1   chr1_74584631     ZBoe    T    C        0      0        2 
   1   chr1_74584631     ZGre    T    C        0      0        2 
   1   chr1_74584631     ZHar    T    C      0.5      1        2 
   1   chr1_74584631   Sample    T    C        0      0        2 
   1   chr1_74584884     AAsi    C    G        0      0        2 
   1   chr1_74584884     AKia    C    G        0      0        2 
   1   chr1_74584884     AOna    C    G        0      0        2 
   1   chr1_74584884     ASom    C    G        0      0        2 
   1   chr1_74584884     HCab    C    G        1      2        2 
   1   chr1_74584884     HPrz    C    G        1      2        2 
   1   chr1_74584884     ZBoe    C    G        0      0        2 
   1   chr1_74584884     ZGre    C    G        0      0        2 
   1   chr1_74584884     ZHar    C    G        0      0        2 
   1   chr1_74584884   Sample    C    G        0      0        2 
   1   chr1_74589225     AAsi    C    G        0      0        2 
   1   chr1_74589225     AKia    C    G        1      2        2 
   1   chr1_74589225     AOna    C    G        1      2        2 
   1   chr1_74589225     ASom    C    G        0      0        2 
   1   chr1_74589225     HCab    C    G        0      0        2 
   1   chr1_74589225     HPrz    C    G        0      0        2 
   1   chr1_74589225     ZBoe    C    G        0      0        2 
   1   chr1_74589225     ZGre    C    G        0      0        2 
   1   chr1_74589225     ZHar    C    G        0      0        2 
   1   chr1_74589225   Sample    C    G        0      0        2 
   1   chr1_74600595     AAsi    G    C        0      0        2 
   1   chr1_74600595     AKia    G    C        0      0        2 
   1   chr1_74600595     AOna    G    C        1      2        2 
   1   chr1_74600595     ASom    G    C        0      0        2 
   1   chr1_74600595     HCab    G    C        0      0        2 
   1   chr1_74600595     HPrz    G    C        0      0        2 
   1   chr1_74600595     ZBoe    G    C        0      0        2 
   1   chr1_74600595     ZGre    G    C        0      0        2 
   1   chr1_74600595     ZHar    G    C        0      0        2 
   1   chr1_74600595   Sample    G    C        0      0        2 
   1   chr1_74602385     AAsi    C    G        0      0        2 
   1   chr1_74602385     AKia    C    G        1      2        2 
   1   chr1_74602385     AOna    C    G        0      0        2 
   1   chr1_74602385     ASom    C    G        0      0        2 
   1   chr1_74602385     HCab    C    G        0      0        2 
   1   chr1_74602385     HPrz    C    G        0      0        2 
   1   chr1_74602385     ZBoe    C    G        0      0        2 
   1   chr1_74602385     ZGre    C    G        0      0        2 
   1   chr1_74602385     ZHar    C    G        0      0        2 
   1   chr1_74602385   Sample    C    G        0      0        2 
   1   chr1_74609629     AAsi    T    C        0      0        2 
   1   chr1_74609629     AKia    T    C        0      0        2 
   1   chr1_74609629     AOna    T    C        0      0        2 
   1   chr1_74609629     ASom    T    C        0      0        2 
   1   chr1_74609629     HCab    T    C        0      0        2 
   1   chr1_74609629     HPrz    T    C        0      0        2 
   1   chr1_74609629     ZBoe    T    C      0.5      1        2 
   1   chr1_74609629     ZGre    T    C        0      0        2 
   1   chr1_74609629     ZHar    T    C        0      0        2 
   1   chr1_74609629   Sample    T    C        0      0        2 
   1   chr1_74614912     AAsi    T    G      0.5      1        2 
   1   chr1_74614912     AKia    T    G        0      0        2 
   1   chr1_74614912     AOna    T    G        0      0        2 
   1   chr1_74614912     ASom    T    G        0      0        2 
   1   chr1_74614912     HCab    T    G        0      0        2 
   1   chr1_74614912     HPrz    T    G        0      0        2 
   1   chr1_74614912     ZBoe    T    G        0      0        2 
   1   chr1_74614912     ZGre    T    G        0      0        2 
   1   chr1_74614912     ZHar    T    G        0      0        2 
   1   chr1_74614912   Sample    T    G        0      0        2 
   1   chr1_74617530     AAsi    A    G      0.5      1        2 
   1   chr1_74617530     AKia    A    G        0      0        2 
   1   chr1_74617530     AOna    A    G        0      0        2 
   1   chr1_74617530     ASom    A    G        0      0        2 
   1   chr1_74617530     HCab    A    G        0      0        2 
   1   chr1_74617530     HPrz    A    G        0      0        2 
   1   chr1_74617530     ZBoe    A    G        0      0        2 
   1   chr1_74617530     ZGre    A    G        0      0        2 
   1   chr1_74617530     ZHar    A    G        0      0        2 
   1   chr1_74617530   Sample    A    G        0      0        2 
   1   chr1_74623372     AAsi    T    C        0      0        2 
   1   chr1_74623372     AKia    T    C        0      0        2 
   1   chr1_74623372     AOna    T    C      0.5      1        2 
   1   chr1_74623372     ASom    T    C        0      0        2 
   1   chr1_74623372     HCab    T    C        0      0        2 
   1   chr1_74623372     HPrz    T    C        0      0        2 
   1   chr1_74623372     ZBoe    T    C        0      0        2 
   1   chr1_74623372     ZGre    T    C        0      0        2 
   1   chr1_74623372     ZHar    T    C        0      0        2 
   1   chr1_74623372   Sample    T    C        0      0        2 
   1   chr1_74623917     AAsi    G    A        0      0        2 
   1   chr1_74623917     AKia    G    A        1      2        2 
   1   chr1_74623917     AOna    G    A        0      0        2 
   1   chr1_74623917     ASom    G    A        0      0        2 
   1   chr1_74623917     HCab    G    A        0      0        2 
   1   chr1_74623917     HPrz    G    A        0      0        2 
   1   chr1_74623917     ZBoe    G    A        0      0        2 
   1   chr1_74623917     ZGre    G    A        0      0        2 
   1   chr1_74623917     ZHar    G    A        0      0        2 
   1   chr1_74623917   Sample    G    A        0      0        2 
   1   chr1_74624238     AAsi    A    G        0      0        2 
   1   chr1_74624238     AKia    A    G        1      2        2 
   1   chr1_74624238     AOna    A    G        0      0        2 
   1   chr1_74624238     ASom    A    G        0      0        2 
   1   chr1_74624238     HCab    A    G        0      0        2 
   1   chr1_74624238     HPrz    A    G        0      0        2 
   1   chr1_74624238     ZBoe    A    G        0      0        2 
   1   chr1_74624238     ZGre    A    G        0      0        2 
   1   chr1_74624238     ZHar    A    G        0      0        2 
   1   chr1_74624238   Sample    A    G        0      0        2 
   1   chr1_74627972     AAsi    G    A        0      0        2 
   1   chr1_74627972     AKia    G    A        0      0        2 
   1   chr1_74627972     AOna    G    A      0.5      1        2 
   1   chr1_74627972     ASom    G    A        0      0        2 
   1   chr1_74627972     HCab    G    A        0      0        2 
   1   chr1_74627972     HPrz    G    A        0      0        2 
   1   chr1_74627972     ZBoe    G    A        0      0        2 
   1   chr1_74627972     ZGre    G    A        0      0        2 
   1   chr1_74627972     ZHar    G    A        0      0        2 
   1   chr1_74627972   Sample    G    A        0      0        2 
   1   chr1_74628869     AAsi    C    T        0      0        2 
   1   chr1_74628869     AKia    C    T        0      0        2 
   1   chr1_74628869     AOna    C    T        1      2        2 
   1   chr1_74628869     ASom    C    T        0      0        2 
   1   chr1_74628869     HCab    C    T        0      0        2 
   1   chr1_74628869     HPrz    C    T        0      0        2 
   1   chr1_74628869     ZBoe    C    T        0      0        2 
   1   chr1_74628869     ZGre    C    T        0      0        2 
   1   chr1_74628869     ZHar    C    T        0      0        2 
   1   chr1_74628869   Sample    C    T        0      0        2 
   1   chr1_74630304     AAsi    G    T        0      0        2 
   1   chr1_74630304     AKia    G    T        0      0        2 
   1   chr1_74630304     AOna    G    T        0      0        2 
   1   chr1_74630304     ASom    G    T        0      0        2 
   1   chr1_74630304     HCab    G    T        1      2        2 
   1   chr1_74630304     HPrz    G    T        1      2        2 
   1   chr1_74630304     ZBoe    G    T        0      0        2 
   1   chr1_74630304     ZGre    G    T        0      0        2 
   1   chr1_74630304     ZHar    G    T        0      0        2 
   1   chr1_74630304   Sample    G    T        0      0        2 
   1   chr1_74630384     AAsi    T    C        1      2        2 
   1   chr1_74630384     AKia    T    C        1      2        2 
   1   chr1_74630384     AOna    T    C        0      0        2 
   1   chr1_74630384     ASom    T    C        0      0        2 
   1   chr1_74630384     HCab    T    C        0      0        2 
   1   chr1_74630384     HPrz    T    C        0      0        2 
   1   chr1_74630384     ZBoe    T    C        1      2        2 
   1   chr1_74630384     ZGre    T    C        1      2        2 
   1   chr1_74630384     ZHar    T    C        1      2        2 
   1   chr1_74630384   Sample    T    C        0      0        2 
   1   chr1_74633807     AAsi    T    C        0      0        2 
   1   chr1_74633807     AKia    T    C        0      0        2 
   1   chr1_74633807     AOna    T    C        0      0        2 
   1   chr1_74633807     ASom    T    C        1      2        2 
   1   chr1_74633807     HCab    T    C        0      0        2 
   1   chr1_74633807     HPrz    T    C        0      0        2 
   1   chr1_74633807     ZBoe    T    C        0      0        2 
   1   chr1_74633807     ZGre    T    C        0      0        2 
   1   chr1_74633807     ZHar    T    C        0      0        2 
   1   chr1_74633807   Sample    T    C        0      0        2 
   1   chr1_74636378     AAsi    A    G        0      0        2 
   1   chr1_74636378     AKia    A    G        0      0        2 
   1   chr1_74636378     AOna    A    G        0      0        2 
   1   chr1_74636378     ASom    A    G        0      0        2 
   1   chr1_74636378     HCab    A    G        0      0        2 
   1   chr1_74636378     HPrz    A    G        0      0        2 
   1   chr1_74636378     ZBoe    A    G        0      0        2 
   1   chr1_74636378     ZGre    A    G        0      0        2 
   1   chr1_74636378     ZHar    A    G        1      2        2 
   1   chr1_74636378   Sample    A    G        0      0        2 
   1   chr1_74639086     AAsi    G    C        0      0        2 
   1   chr1_74639086     AKia    G    C        0      0        2 
   1   chr1_74639086     AOna    G    C        0      0        2 
   1   chr1_74639086     ASom    G    C        1      2        2 
   1   chr1_74639086     HCab    G    C        0      0        2 
   1   chr1_74639086     HPrz    G    C        0      0        2 
   1   chr1_74639086     ZBoe    G    C        0      0        2 
   1   chr1_74639086     ZGre    G    C        0      0        2 
   1   chr1_74639086     ZHar    G    C        0      0        2 
   1   chr1_74639086   Sample    G    C        0      0        2 
   1   chr1_74640219     AAsi    G    A        0      0        2 
   1   chr1_74640219     AKia    G    A        0      0        2 
   1   chr1_74640219     AOna    G    A        0      0        2 
   1   chr1_74640219     ASom    G    A        0      0        2 
   1   chr1_74640219     HCab    G    A        1      2        2 
   1   chr1_74640219     HPrz    G    A        1      2        2 
   1   chr1_74640219     ZBoe    G    A        0      0        2 
   1   chr1_74640219     ZGre    G    A        0      0        2 
   1   chr1_74640219     ZHar    G    A        0      0        2 
   1   chr1_74640219   Sample    G    A        0      0        2 
   1   chr1_74641381     AAsi    C    G        1      2        2 
   1   chr1_74641381     AKia    C    G        0      0        2 
   1   chr1_74641381     AOna    C    G        0      0        2 
   1   chr1_74641381     ASom    C    G        1      2        2 
   1   chr1_74641381     HCab    C    G        0      0        2 
   1   chr1_74641381     HPrz    C    G        0      0        2 
   1   chr1_74641381     ZBoe    C    G        0      0        2 
   1   chr1_74641381     ZGre    C    G        0      0        2 
   1   chr1_74641381     ZHar    C    G        0      0        2 
   1   chr1_74641381   Sample    C    G        1      2        2 
   1   chr1_74642115     AAsi    A    G        0      0        2 
   1   chr1_74642115     AKia    A    G        0      0        2 
   1   chr1_74642115     AOna    A    G        0      0        2 
   1   chr1_74642115     ASom    A    G        0      0        2 
   1   chr1_74642115     HCab    A    G      0.5      1        2 
   1   chr1_74642115     HPrz    A    G        1      2        2 
   1   chr1_74642115     ZBoe    A    G        0      0        2 
   1   chr1_74642115     ZGre    A    G        0      0        2 
   1   chr1_74642115     ZHar    A    G        0      0        2 
   1   chr1_74642115   Sample    A    G        0      0        2 
   1   chr1_74647996     AAsi    C    T        0      0        2 
   1   chr1_74647996     AKia    C    T        0      0        2 
   1   chr1_74647996     AOna    C    T        0      0        2 
   1   chr1_74647996     ASom    C    T        0      0        2 
   1   chr1_74647996     HCab    C    T        0      0        2 
   1   chr1_74647996     HPrz    C    T      0.5      1        2 
   1   chr1_74647996     ZBoe    C    T        0      0        2 
   1   chr1_74647996     ZGre    C    T        0      0        2 
   1   chr1_74647996     ZHar    C    T        0      0        2 
   1   chr1_74647996   Sample    C    T        0      0        2 
   1   chr1_74653784     AAsi    C    T        0      0        2 
   1   chr1_74653784     AKia    C    T        0      0        2 
   1   chr1_74653784     AOna    C    T        0      0        2 
   1   chr1_74653784     ASom    C    T        0      0        2 
   1   chr1_74653784     HCab    C    T        0      0        2 
   1   chr1_74653784     HPrz    C    T        0      0        2 
   1   chr1_74653784     ZBoe    C    T      0.5      1        2 
   1   chr1_74653784     ZGre    C    T        0      0        2 
   1   chr1_74653784     ZHar    C    T        0      0        2 
   1   chr1_74653784   Sample    C    T        0      0        2 
   1   chr1_74659315     AAsi    A    T        0      0        2 
   1   chr1_74659315     AKia    A    T        0      0        2 
   1   chr1_74659315     AOna    A    T        0      0        2 
   1   chr1_74659315     ASom    A    T        0      0        2 
   1   chr1_74659315     HCab    A    T        1      2        2 
   1   chr1_74659315     HPrz    A    T        1      2        2 
   1   chr1_74659315     ZBoe    A    T        0      0        2 
   1   chr1_74659315     ZGre    A    T        0      0        2 
   1   chr1_74659315     ZHar    A    T        0      0        2 
   1   chr1_74659315   Sample    A    T        0      0        2 
   1   chr1_74681771     AAsi    A    G        0      0        2 
   1   chr1_74681771     AKia    A    G        0      0        2 
   1   chr1_74681771     AOna    A    G        0      0        2 
   1   chr1_74681771     ASom    A    G        0      0        2 
   1   chr1_74681771     HCab    A    G        0      0        2 
   1   chr1_74681771     HPrz    A    G        0      0        2 
   1   chr1_74681771     ZBoe    A    G      0.5      1        2 
   1   chr1_74681771     ZGre    A    G        0      0        2 
   1   chr1_74681771     ZHar    A    G        0      0        2 
   1   chr1_74681771   Sample    A    G        0      0        2 
   1   chr1_74694650     AAsi    A    G        0      0        2 
   1   chr1_74694650     AKia    A    G      0.5      1        2 
   1   chr1_74694650     AOna    A    G        0      0        2 
   1   chr1_74694650     ASom    A    G        0      0        2 
   1   chr1_74694650     HCab    A    G        0      0        2 
   1   chr1_74694650     HPrz    A    G        0      0        2 
   1   chr1_74694650     ZBoe    A    G        0      0        2 
   1   chr1_74694650     ZGre    A    G        0      0        2 
   1   chr1_74694650     ZHar    A    G        0      0        2 
   1   chr1_74694650   Sample    A    G        0      0        2 
   1   chr1_74695722     AAsi    G    C        0      0        2 
   1   chr1_74695722     AKia    G    C        0      0        2 
   1   chr1_74695722     AOna    G    C      0.5      1        2 
   1   chr1_74695722     ASom    G    C        0      0        2 
   1   chr1_74695722     HCab    G    C        0      0        2 
   1   chr1_74695722     HPrz    G    C        0      0        2 
   1   chr1_74695722     ZBoe    G    C        0      0        2 
   1   chr1_74695722     ZGre    G    C        0      0        2 
   1   chr1_74695722     ZHar    G    C        0      0        2 
   1   chr1_74695722   Sample    G    C        0      0        2 
   1   chr1_74696779     AAsi    A    G        0      0        2 
   1   chr1_74696779     AKia    A    G        0      0        2 
   1   chr1_74696779     AOna    A    G        0      0        2 
   1   chr1_74696779     ASom    A    G        0      0        2 
   1   chr1_74696779     HCab    A    G        0      0        2 
   1   chr1_74696779     HPrz    A    G        0      0        2 
   1   chr1_74696779     ZBoe    A    G        0      0        2 
   1   chr1_74696779     ZGre    A    G        0      0        2 
   1   chr1_74696779     ZHar    A    G        1      2        2 
   1   chr1_74696779   Sample    A    G        0      0        2 
   1   chr1_74700323     AAsi    C    T        0      0        2 
   1   chr1_74700323     AKia    C    T        0      0        2 
   1   chr1_74700323     AOna    C    T        0      0        2 
   1   chr1_74700323     ASom    C    T        0      0        2 
   1   chr1_74700323     HCab    C    T        0      0        2 
   1   chr1_74700323     HPrz    C    T        0      0        2 
   1   chr1_74700323     ZBoe    C    T        0      0        2 
   1   chr1_74700323     ZGre    C    T        1      2        2 
   1   chr1_74700323     ZHar    C    T        0      0        2 
   1   chr1_74700323   Sample    C    T        0      0        2 
   1   chr1_74700626     AAsi    T    C        0      0        2 
   1   chr1_74700626     AKia    T    C        0      0        2 
   1   chr1_74700626     AOna    T    C        0      0        2 
   1   chr1_74700626     ASom    T    C        0      0        2 
   1   chr1_74700626     HCab    T    C        1      2        2 
   1   chr1_74700626     HPrz    T    C        1      2        2 
   1   chr1_74700626     ZBoe    T    C        0      0        2 
   1   chr1_74700626     ZGre    T    C        0      0        2 
   1   chr1_74700626     ZHar    T    C        0      0        2 
   1   chr1_74700626   Sample    T    C        0      0        2 
   1   chr1_74701459     AAsi    C    T        0      0        2 
   1   chr1_74701459     AKia    C    T        0      0        2 
   1   chr1_74701459     AOna    C    T      0.5      1        2 
   1   chr1_74701459     ASom    C    T        0      0        2 
   1   chr1_74701459     HCab    C    T        0      0        2 
   1   chr1_74701459     HPrz    C    T        0      0        2 
   1   chr1_74701459     ZBoe    C    T        0      0        2 
   1   chr1_74701459     ZGre    C    T        0      0        2 
   1   chr1_74701459     ZHar    C    T        0      0        2 
   1   chr1_74701459   Sample    C    T        0      0        2 
   1   chr1_74704171     AAsi    C    G        0      0        2 
   1   chr1_74704171     AKia    C    G        0      0        2 
   1   chr1_74704171     AOna    C    G        0      0        2 
   1   chr1_74704171     ASom    C    G        0      0        2 
   1   chr1_74704171     HCab    C    G        0      0        2 
   1   chr1_74704171     HPrz    C    G        0      0        2 
   1   chr1_74704171     ZBoe    C    G        0      0        2 
   1   chr1_74704171     ZGre    C    G        1      2        2 
   1   chr1_74704171     ZHar    C    G        0      0        2 
   1   chr1_74704171   Sample    C    G        0      0        2 
   1   chr1_74707341     AAsi    C    G        1      2        2 
   1   chr1_74707341     AKia    C    G        0      0        2 
   1   chr1_74707341     AOna    C    G        0      0        2 
   1   chr1_74707341     ASom    C    G        1      2        2 
   1   chr1_74707341     HCab    C    G        0      0        2 
   1   chr1_74707341     HPrz    C    G        0      0        2 
   1   chr1_74707341     ZBoe    C    G        0      0        2 
   1   chr1_74707341     ZGre    C    G        0      0        2 
   1   chr1_74707341     ZHar    C    G        0      0        2 
   1   chr1_74707341   Sample    C    G        1      2        2 
   1   chr1_74708157     AAsi    G    C        0      0        2 
   1   chr1_74708157     AKia    G    C        0      0        2 
   1   chr1_74708157     AOna    G    C        0      0        2 
   1   chr1_74708157     ASom    G    C        0      0        2 
   1   chr1_74708157     HCab    G    C        1      2        2 
   1   chr1_74708157     HPrz    G    C        1      2        2 
   1   chr1_74708157     ZBoe    G    C        0      0        2 
   1   chr1_74708157     ZGre    G    C        0      0        2 
   1   chr1_74708157     ZHar    G    C        0      0        2 
   1   chr1_74708157   Sample    G    C        0      0        2 
   1   chr1_74709011     AAsi    G    A        0      0        2 
   1   chr1_74709011     AKia    G    A        1      2        2 
   1   chr1_74709011     AOna    G    A      0.5      1        2 
   1   chr1_74709011     ASom    G    A        0      0        2 
   1   chr1_74709011     HCab    G    A        0      0        2 
   1   chr1_74709011     HPrz    G    A        0      0        2 
   1   chr1_74709011     ZBoe    G    A        0      0        2 
   1   chr1_74709011     ZGre    G    A        0      0        2 
   1   chr1_74709011     ZHar    G    A        0      0        2 
   1   chr1_74709011   Sample    G    A        0      0        2 
   1   chr1_74709247     AAsi    T    C        0      0        2 
   1   chr1_74709247     AKia    T    C        0      0        2 
   1   chr1_74709247     AOna    T    C        0      0        2 
   1   chr1_74709247     ASom    T    C        0      0        2 
   1   chr1_74709247     HCab    T    C        0      0        2 
   1   chr1_74709247     HPrz    T    C        0      0        2 
   1   chr1_74709247     ZBoe    T    C        0      0        2 
   1   chr1_74709247     ZGre    T    C        0      0        2 
   1   chr1_74709247     ZHar    T    C      0.5      1        2 
   1   chr1_74709247   Sample    T    C        0      0        2 
   1   chr1_74712858     AAsi    A    G        0      0        2 
   1   chr1_74712858     AKia    A    G        0      0        2 
   1   chr1_74712858     AOna    A    G        0      0        2 
   1   chr1_74712858     ASom    A    G        0      0        2 
   1   chr1_74712858     HCab    A    G        0      0        2 
   1   chr1_74712858     HPrz    A    G        0      0        2 
   1   chr1_74712858     ZBoe    A    G      0.5      1        2 
   1   chr1_74712858     ZGre    A    G        0      0        2 
   1   chr1_74712858     ZHar    A    G        0      0        2 
   1   chr1_74712858   Sample    A    G        0      0        2 
   1   chr1_74725761     AAsi    G    C        0      0        2 
   1   chr1_74725761     AKia    G    C        0      0        2 
   1   chr1_74725761     AOna    G    C        0      0        2 
   1   chr1_74725761     ASom    G    C        0      0        2 
   1   chr1_74725761     HCab    G    C        0      0        2 
   1   chr1_74725761     HPrz    G    C      0.5      1        2 
   1   chr1_74725761     ZBoe    G    C        0      0        2 
   1   chr1_74725761     ZGre    G    C        0      0        2 
   1   chr1_74725761     ZHar    G    C        0      0        2 
   1   chr1_74725761   Sample    G    C        0      0        2 
   1   chr1_74726461     AAsi    C    T        0      0        2 
   1   chr1_74726461     AKia    C    T        0      0        2 
   1   chr1_74726461     AOna    C    T        0      0        2 
   1   chr1_74726461     ASom    C    T        0      0        2 
   1   chr1_74726461     HCab    C    T        1      2        2 
   1   chr1_74726461     HPrz    C    T        1      2        2 
   1   chr1_74726461     ZBoe    C    T        0      0        2 
   1   chr1_74726461     ZGre    C    T        0      0        2 
   1   chr1_74726461     ZHar    C    T        0      0        2 
   1   chr1_74726461   Sample    C    T        0      0        2 
   1   chr1_74727332     AAsi    C    A        0      0        2 
   1   chr1_74727332     AKia    C    A        0      0        2 
   1   chr1_74727332     AOna    C    A        0      0        2 
   1   chr1_74727332     ASom    C    A        0      0        2 
   1   chr1_74727332     HCab    C    A        0      0        2 
   1   chr1_74727332     HPrz    C    A        0      0        2 
   1   chr1_74727332     ZBoe    C    A        0      0        2 
   1   chr1_74727332     ZGre    C    A        1      2        2 
   1   chr1_74727332     ZHar    C    A        0      0        2 
   1   chr1_74727332   Sample    C    A        0      0        2 
   1   chr1_74731265     AAsi    G    C        0      0        2 
   1   chr1_74731265     AKia    G    C      0.5      1        2 
   1   chr1_74731265     AOna    G    C        1      2        2 
   1   chr1_74731265     ASom    G    C        0      0        2 
   1   chr1_74731265     HCab    G    C        0      0        2 
   1   chr1_74731265     HPrz    G    C        0      0        2 
   1   chr1_74731265     ZBoe    G    C        0      0        2 
   1   chr1_74731265     ZGre    G    C        0      0        2 
   1   chr1_74731265     ZHar    G    C        0      0        2 
   1   chr1_74731265   Sample    G    C        0      0        2 
   1   chr1_74733219     AAsi    T    A        0      0        2 
   1   chr1_74733219     AKia    T    A        0      0        2 
   1   chr1_74733219     AOna    T    A        0      0        2 
   1   chr1_74733219     ASom    T    A        0      0        2 
   1   chr1_74733219     HCab    T    A        1      2        2 
   1   chr1_74733219     HPrz    T    A        1      2        2 
   1   chr1_74733219     ZBoe    T    A        0      0        2 
   1   chr1_74733219     ZGre    T    A        0      0        2 
   1   chr1_74733219     ZHar    T    A        0      0        2 
   1   chr1_74733219   Sample    T    A        0      0        2 
   1   chr1_74739121     AAsi    A    G        0      0        2 
   1   chr1_74739121     AKia    A    G      0.5      1        2 
   1   chr1_74739121     AOna    A    G        1      2        2 
   1   chr1_74739121     ASom    A    G        0      0        2 
   1   chr1_74739121     HCab    A    G        0      0        2 
   1   chr1_74739121     HPrz    A    G        0      0        2 
   1   chr1_74739121     ZBoe    A    G        1      2        2 
   1   chr1_74739121     ZGre    A    G        1      2        2 
   1   chr1_74739121     ZHar    A    G        1      2        2 
   1   chr1_74739121   Sample    A    G        0      0        2 
   1   chr1_74742194     AAsi    T    C        0      0        2 
   1   chr1_74742194     AKia    T    C        0      0        2 
   1   chr1_74742194     AOna    T    C        0      0        2 
   1   chr1_74742194     ASom    T    C        0      0        2 
   1   chr1_74742194     HCab    T    C        0      0        2 
   1   chr1_74742194     HPrz    T    C        0      0        2 
   1   chr1_74742194     ZBoe    T    C        0      0        2 
   1   chr1_74742194     ZGre    T    C        0      0        2 
   1   chr1_74742194     ZHar    T    C      0.5      1        2 
   1   chr1_74742194   Sample    T    C        0      0        2 
   1   chr1_74745878     AAsi    C    T        0      0        2 
   1   chr1_74745878     AKia    C    T      0.5      1        2 
   1   chr1_74745878     AOna    C    T        0      0        2 
   1   chr1_74745878     ASom    C    T        0      0        2 
   1   chr1_74745878     HCab    C    T        0      0        2 
   1   chr1_74745878     HPrz    C    T        0      0        2 
   1   chr1_74745878     ZBoe    C    T        0      0        2 
   1   chr1_74745878     ZGre    C    T        0      0        2 
   1   chr1_74745878     ZHar    C    T        0      0        2 
   1   chr1_74745878   Sample    C    T        0      0        2 
   1   chr1_74746283     AAsi    G    A        0      0        2 
   1   chr1_74746283     AKia    G    A        0      0        2 
   1   chr1_74746283     AOna    G    A        0      0        2 
   1   chr1_74746283     ASom    G    A        0      0        2 
   1   chr1_74746283     HCab    G    A        0      0        2 
   1   chr1_74746283     HPrz    G    A        0      0        2 
   1   chr1_74746283     ZBoe    G    A      0.5      1        2 
   1   chr1_74746283     ZGre    G    A        0      0        2 
   1   chr1_74746283     ZHar    G    A        0      0        2 
   1   chr1_74746283   Sample    G    A        0      0        2 
   1   chr1_74749492     AAsi    A    G        0      0        2 
   1   chr1_74749492     AKia    A    G        0      0        2 
   1   chr1_74749492     AOna    A    G        0      0        2 
   1   chr1_74749492     ASom    A    G        0      0        2 
   1   chr1_74749492     HCab    A    G        1      2        2 
   1   chr1_74749492     HPrz    A    G        1      2        2 
   1   chr1_74749492     ZBoe    A    G        0      0        2 
   1   chr1_74749492     ZGre    A    G        0      0        2 
   1   chr1_74749492     ZHar    A    G        0      0        2 
   1   chr1_74749492   Sample    A    G        0      0        2 
   1   chr1_74756212     AAsi    A    G        0      0        2 
   1   chr1_74756212     AKia    A    G      0.5      1        2 
   1   chr1_74756212     AOna    A    G        0      0        2 
   1   chr1_74756212     ASom    A    G        0      0        2 
   1   chr1_74756212     HCab    A    G        0      0        2 
   1   chr1_74756212     HPrz    A    G        0      0        2 
   1   chr1_74756212     ZBoe    A    G        0      0        2 
   1   chr1_74756212     ZGre    A    G        0      0        2 
   1   chr1_74756212     ZHar    A    G        0      0        2 
   1   chr1_74756212   Sample    A    G        0      0        2 
   1   chr1_74767552     AAsi    A    G        0      0        2 
   1   chr1_74767552     AKia    A    G        0      0        2 
   1   chr1_74767552     AOna    A    G        0      0        2 
   1   chr1_74767552     ASom    A    G        0      0        2 
   1   chr1_74767552     HCab    A    G        0      0        2 
   1   chr1_74767552     HPrz    A    G        0      0        2 
   1   chr1_74767552     ZBoe    A    G        0      0        2 
   1   chr1_74767552     ZGre    A    G      0.5      1        2 
   1   chr1_74767552     ZHar    A    G        0      0        2 
   1   chr1_74767552   Sample    A    G        0      0        2 
   1   chr1_74769997     AAsi    A    G        0      0        2 
   1   chr1_74769997     AKia    A    G        0      0        2 
   1   chr1_74769997     AOna    A    G        0      0        2 
   1   chr1_74769997     ASom    A    G        0      0        2 
   1   chr1_74769997     HCab    A    G        0      0        2 
   1   chr1_74769997     HPrz    A    G        0      0        2 
   1   chr1_74769997     ZBoe    A    G        0      0        2 
   1   chr1_74769997     ZGre    A    G        0      0        2 
   1   chr1_74769997     ZHar    A    G      0.5      1        2 
   1   chr1_74769997   Sample    A    G        0      0        2 
   1   chr1_74770601     AAsi    T    C        1      2        2 
   1   chr1_74770601     AKia    T    C        0      0        2 
   1   chr1_74770601     AOna    T    C        0      0        2 
   1   chr1_74770601     ASom    T    C        0      0        2 
   1   chr1_74770601     HCab    T    C        0      0        2 
   1   chr1_74770601     HPrz    T    C        0      0        2 
   1   chr1_74770601     ZBoe    T    C        0      0        2 
   1   chr1_74770601     ZGre    T    C        0      0        2 
   1   chr1_74770601     ZHar    T    C        0      0        2 
   1   chr1_74770601   Sample    T    C        1      2        2 
   1   chr1_74772032     AAsi    T    G        1      2        2 
   1   chr1_74772032     AKia    T    G        0      0        2 
   1   chr1_74772032     AOna    T    G        0      0        2 
   1   chr1_74772032     ASom    T    G        0      0        2 
   1   chr1_74772032     HCab    T    G        0      0        2 
   1   chr1_74772032     HPrz    T    G        0      0        2 
   1   chr1_74772032     ZBoe    T    G        0      0        2 
   1   chr1_74772032     ZGre    T    G        0      0        2 
   1   chr1_74772032     ZHar    T    G        0      0        2 
   1   chr1_74772032   Sample    T    G        1      2        2 
   1   chr1_74773927     AAsi    G    A        0      0        2 
   1   chr1_74773927     AKia    G    A        0      0        2 
   1   chr1_74773927     AOna    G    A        0      0        2 
   1   chr1_74773927     ASom    G    A        1      2        2 
   1   chr1_74773927     HCab    G    A        0      0        2 
   1   chr1_74773927     HPrz    G    A        0      0        2 
   1   chr1_74773927     ZBoe    G    A        0      0        2 
   1   chr1_74773927     ZGre    G    A        0      0        2 
   1   chr1_74773927     ZHar    G    A        0      0        2 
   1   chr1_74773927   Sample    G    A        0      0        2 
   1   chr1_74777262     AAsi    T    C        1      2        2 
   1   chr1_74777262     AKia    T    C        0      0        2 
   1   chr1_74777262     AOna    T    C        0      0        2 
   1   chr1_74777262     ASom    T    C        0      0        2 
   1   chr1_74777262     HCab    T    C        0      0        2 
   1   chr1_74777262     HPrz    T    C        0      0        2 
   1   chr1_74777262     ZBoe    T    C        0      0        2 
   1   chr1_74777262     ZGre    T    C        0      0        2 
   1   chr1_74777262     ZHar    T    C        0      0        2 
   1   chr1_74777262   Sample    T    C        1      2        2 
   1   chr1_74786199     AAsi    C    T        0      0        2 
   1   chr1_74786199     AKia    C    T        0      0        2 
   1   chr1_74786199     AOna    C    T        0      0        2 
   1   chr1_74786199     ASom    C    T        0      0        2 
   1   chr1_74786199     HCab    C    T        0      0        2 
   1   chr1_74786199     HPrz    C    T        0      0        2 
   1   chr1_74786199     ZBoe    C    T        0      0        2 
   1   chr1_74786199     ZGre    C    T        0      0        2 
   1   chr1_74786199     ZHar    C    T        1      2        2 
   1   chr1_74786199   Sample    C    T        0      0        2 
   1   chr1_74790797     AAsi    G    A        0      0        2 
   1   chr1_74790797     AKia    G    A      0.5      1        2 
   1   chr1_74790797     AOna    G    A        0      0        2 
   1   chr1_74790797     ASom    G    A        0      0        2 
   1   chr1_74790797     HCab    G    A        0      0        2 
   1   chr1_74790797     HPrz    G    A        0      0        2 
   1   chr1_74790797     ZBoe    G    A        0      0        2 
   1   chr1_74790797     ZGre    G    A        0      0        2 
   1   chr1_74790797     ZHar    G    A        0      0        2 
   1   chr1_74790797   Sample    G    A        0      0        2 
   1   chr1_74795324     AAsi    T    C        0      0        2 
   1   chr1_74795324     AKia    T    C        0      0        2 
   1   chr1_74795324     AOna    T    C        0      0        2 
   1   chr1_74795324     ASom    T    C        0      0        2 
   1   chr1_74795324     HCab    T    C        0      0        2 
   1   chr1_74795324     HPrz    T    C        0      0        2 
   1   chr1_74795324     ZBoe    T    C        0      0        2 
   1   chr1_74795324     ZGre    T    C        0      0        2 
   1   chr1_74795324     ZHar    T    C      0.5      1        2 
   1   chr1_74795324   Sample    T    C        0      0        2 
   1   chr1_74798813     AAsi    T    C        0      0        2 
   1   chr1_74798813     AKia    T    C        0      0        2 
   1   chr1_74798813     AOna    T    C      0.5      1        2 
   1   chr1_74798813     ASom    T    C        0      0        2 
   1   chr1_74798813     HCab    T    C        0      0        2 
   1   chr1_74798813     HPrz    T    C        0      0        2 
   1   chr1_74798813     ZBoe    T    C        0      0        2 
   1   chr1_74798813     ZGre    T    C        0      0        2 
   1   chr1_74798813     ZHar    T    C        0      0        2 
   1   chr1_74798813   Sample    T    C        0      0        2 
   1   chr1_74804503     AAsi    A    G        1      2        2 
   1   chr1_74804503     AKia    A    G        0      0        2 
   1   chr1_74804503     AOna    A    G        0      0        2 
   1   chr1_74804503     ASom    A    G        1      2        2 
   1   chr1_74804503     HCab    A    G        0      0        2 
   1   chr1_74804503     HPrz    A    G        0      0        2 
   1   chr1_74804503     ZBoe    A    G        0      0        2 
   1   chr1_74804503     ZGre    A    G        0      0        2 
   1   chr1_74804503     ZHar    A    G        0      0        2 
   1   chr1_74804503   Sample    A    G        1      2        2 
   1   chr1_74804879     AAsi    A    G        0      0        2 
   1   chr1_74804879     AKia    A    G        0      0        2 
   1   chr1_74804879     AOna    A    G        0      0        2 
   1   chr1_74804879     ASom    A    G        0      0        2 
   1   chr1_74804879     HCab    A    G        1      2        2 
   1   chr1_74804879     HPrz    A    G        1      2        2 
   1   chr1_74804879     ZBoe    A    G        0      0        2 
   1   chr1_74804879     ZGre    A    G        0      0        2 
   1   chr1_74804879     ZHar    A    G        0      0        2 
   1   chr1_74804879   Sample    A    G        0      0        2 
   1   chr1_74816048     AAsi    T    C        0      0        2 
   1   chr1_74816048     AKia    T    C        0      0        2 
   1   chr1_74816048     AOna    T    C        0      0        2 
   1   chr1_74816048     ASom    T    C        0      0        2 
   1   chr1_74816048     HCab    T    C        1      2        2 
   1   chr1_74816048     HPrz    T    C        1      2        2 
   1   chr1_74816048     ZBoe    T    C        0      0        2 
   1   chr1_74816048     ZGre    T    C        0      0        2 
   1   chr1_74816048     ZHar    T    C        0      0        2 
   1   chr1_74816048   Sample    T    C        0      0        2 
   1   chr1_74820662     AAsi    G    A        0      0        2 
   1   chr1_74820662     AKia    G    A        0      0        2 
   1   chr1_74820662     AOna    G    A        0      0        2 
   1   chr1_74820662     ASom    G    A        0      0        2 
   1   chr1_74820662     HCab    G    A        0      0        2 
   1   chr1_74820662     HPrz    G    A        0      0        2 
   1   chr1_74820662     ZBoe    G    A      0.5      1        2 
   1   chr1_74820662     ZGre    G    A        0      0        2 
   1   chr1_74820662     ZHar    G    A        0      0        2 
   1   chr1_74820662   Sample    G    A        0      0        2 
   1   chr1_74829240     AAsi    C    A        0      0        2 
   1   chr1_74829240     AKia    C    A        0      0        2 
   1   chr1_74829240     AOna    C    A        0      0        2 
   1   chr1_74829240     ASom    C    A        0      0        2 
   1   chr1_74829240     HCab    C    A        0      0        2 
   1   chr1_74829240     HPrz    C    A        0      0        2 
   1   chr1_74829240     ZBoe    C    A      0.5      1        2 
   1   chr1_74829240     ZGre    C    A        0      0        2 
   1   chr1_74829240     ZHar    C    A        0      0        2 
   1   chr1_74829240   Sample    C    A        0      0        2 
   1   chr1_74830376     AAsi    A    G        0      0        2 
   1   chr1_74830376     AKia    A    G        0      0        2 
   1   chr1_74830376     AOna    A    G        0      0        2 
   1   chr1_74830376     ASom    A    G        0      0        2 
   1   chr1_74830376     HCab    A    G        0      0        2 
   1   chr1_74830376     HPrz    A    G        0      0        2 
   1   chr1_74830376     ZBoe    A    G        0      0        2 
   1   chr1_74830376     ZGre    A    G        0      0        2 
   1   chr1_74830376     ZHar    A    G        1      2        2 
   1   chr1_74830376   Sample    A    G        0      0        2 
   1   chr1_74835889     AAsi    T    C        0      0        2 
   1   chr1_74835889     AKia    T    C        0      0        2 
   1   chr1_74835889     AOna    T    C        0      0        2 
   1   chr1_74835889     ASom    T    C        0      0        2 
   1   chr1_74835889     HCab    T    C        1      2        2 
   1   chr1_74835889     HPrz    T    C        1      2        2 
   1   chr1_74835889     ZBoe    T    C        0      0        2 
   1   chr1_74835889     ZGre    T    C        0      0        2 
   1   chr1_74835889     ZHar    T    C        0      0        2 
   1   chr1_74835889   Sample    T    C        0      0        2 
   1   chr1_74836857     AAsi    C    T        0      0        2 
   1   chr1_74836857     AKia    C    T        0      0        2 
   1   chr1_74836857     AOna    C    T        0      0        2 
   1   chr1_74836857     ASom    C    T        0      0        2 
   1   chr1_74836857     HCab    C    T        0      0        2 
   1   chr1_74836857     HPrz    C    T        0      0        2 
   1   chr1_74836857     ZBoe    C    T        0      0        2 
   1   chr1_74836857     ZGre    C    T        0      0        2 
   1   chr1_74836857     ZHar    C    T      0.5      1        2 
   1   chr1_74836857   Sample    C    T        0      0        2 
   1   chr1_74837848     AAsi    T    C        0      0        2 
   1   chr1_74837848     AKia    T    C        0      0        2 
   1   chr1_74837848     AOna    T    C        0      0        2 
   1   chr1_74837848     ASom    T    C        0      0        2 
   1   chr1_74837848     HCab    T    C        0      0        2 
   1   chr1_74837848     HPrz    T    C        0      0        2 
   1   chr1_74837848     ZBoe    T    C        0      0        2 
   1   chr1_74837848     ZGre    T    C        0      0        2 
   1   chr1_74837848     ZHar    T    C      0.5      1        2 
   1   chr1_74837848   Sample    T    C        0      0        2 
   1   chr1_74847363     AAsi    C    T        1      2        2 
   1   chr1_74847363     AKia    C    T        0      0        2 
   1   chr1_74847363     AOna    C    T        0      0        2 
   1   chr1_74847363     ASom    C    T        1      2        2 
   1   chr1_74847363     HCab    C    T        0      0        2 
   1   chr1_74847363     HPrz    C    T        0      0        2 
   1   chr1_74847363     ZBoe    C    T        0      0        2 
   1   chr1_74847363     ZGre    C    T        0      0        2 
   1   chr1_74847363     ZHar    C    T        0      0        2 
   1   chr1_74847363   Sample    C    T        0      0        2 
   1   chr1_74859620     AAsi    G    A        0      0        2 
   1   chr1_74859620     AKia    G    A        0      0        2 
   1   chr1_74859620     AOna    G    A        0      0        2 
   1   chr1_74859620     ASom    G    A        0      0        2 
   1   chr1_74859620     HCab    G    A        1      2        2 
   1   chr1_74859620     HPrz    G    A        1      2        2 
   1   chr1_74859620     ZBoe    G    A        0      0        2 
   1   chr1_74859620     ZGre    G    A        0      0        2 
   1   chr1_74859620     ZHar    G    A        0      0        2 
   1   chr1_74859620   Sample    G    A        0      0        2 
   1   chr1_74860280     AAsi    T    C        0      0        2 
   1   chr1_74860280     AKia    T    C        0      0        2 
   1   chr1_74860280     AOna    T    C        0      0        2 
   1   chr1_74860280     ASom    T    C        0      0        2 
   1   chr1_74860280     HCab    T    C        1      2        2 
   1   chr1_74860280     HPrz    T    C        1      2        2 
   1   chr1_74860280     ZBoe    T    C        0      0        2 
   1   chr1_74860280     ZGre    T    C        0      0        2 
   1   chr1_74860280     ZHar    T    C        0      0        2 
   1   chr1_74860280   Sample    T    C        0      0        2 
   1   chr1_74863334     AAsi    T    C        0      0        2 
   1   chr1_74863334     AKia    T    C        0      0        2 
   1   chr1_74863334     AOna    T    C        0      0        2 
   1   chr1_74863334     ASom    T    C        1      2        2 
   1   chr1_74863334     HCab    T    C        0      0        2 
   1   chr1_74863334     HPrz    T    C        0      0        2 
   1   chr1_74863334     ZBoe    T    C        0      0        2 
   1   chr1_74863334     ZGre    T    C        0      0        2 
   1   chr1_74863334     ZHar    T    C        0      0        2 
   1   chr1_74863334   Sample    T    C        0      0        2 
   1   chr1_74863795     AAsi    C    T        0      0        2 
   1   chr1_74863795     AKia    C    T        0      0        2 
   1   chr1_74863795     AOna    C    T        0      0        2 
   1   chr1_74863795     ASom    C    T        0      0        2 
   1   chr1_74863795     HCab    C    T        0      0        2 
   1   chr1_74863795     HPrz    C    T        0      0        2 
   1   chr1_74863795     ZBoe    C    T        0      0        2 
   1   chr1_74863795     ZGre    C    T      0.5      1        2 
   1   chr1_74863795     ZHar    C    T        0      0        2 
   1   chr1_74863795   Sample    C    T        0      0        2 
   1   chr1_74872781     AAsi    T    C        1      2        2 
   1   chr1_74872781     AKia    T    C        0      0        2 
   1   chr1_74872781     AOna    T    C        0      0        2 
   1   chr1_74872781     ASom    T    C        0      0        2 
   1   chr1_74872781     HCab    T    C        0      0        2 
   1   chr1_74872781     HPrz    T    C        0      0        2 
   1   chr1_74872781     ZBoe    T    C      0.5      1        2 
   1   chr1_74872781     ZGre    T    C        0      0        2 
   1   chr1_74872781     ZHar    T    C        0      0        2 
   1   chr1_74872781   Sample    T    C        1      2        2 
   1   chr1_74877879     AAsi    T    C        0      0        2 
   1   chr1_74877879     AKia    T    C        1      2        2 
   1   chr1_74877879     AOna    T    C        0      0        2 
   1   chr1_74877879     ASom    T    C        0      0        2 
   1   chr1_74877879     HCab    T    C        0      0        2 
   1   chr1_74877879     HPrz    T    C        0      0        2 
   1   chr1_74877879     ZBoe    T    C        0      0        2 
   1   chr1_74877879     ZGre    T    C        0      0        2 
   1   chr1_74877879     ZHar    T    C        0      0        2 
   1   chr1_74877879   Sample    T    C        1      2        2 
   1   chr1_74881427     AAsi    C    T        0      0        2 
   1   chr1_74881427     AKia    C    T        0      0        2 
   1   chr1_74881427     AOna    C    T        0      0        2 
   1   chr1_74881427     ASom    C    T        0      0        2 
   1   chr1_74881427     HCab    C    T        1      2        2 
   1   chr1_74881427     HPrz    C    T        1      2        2 
   1   chr1_74881427     ZBoe    C    T        0      0        2 
   1   chr1_74881427     ZGre    C    T        0      0        2 
   1   chr1_74881427     ZHar    C    T        0      0        2 
   1   chr1_74881427   Sample    C    T        0      0        2 
   1   chr1_74896528     AAsi    C    T        0      0        2 
   1   chr1_74896528     AKia    C    T        0      0        2 
   1   chr1_74896528     AOna    C    T        0      0        2 
   1   chr1_74896528     ASom    C    T        0      0        2 
   1   chr1_74896528     HCab    C    T        0      0        2 
   1   chr1_74896528     HPrz    C    T        0      0        2 
   1   chr1_74896528     ZBoe    C    T        0      0        2 
   1   chr1_74896528     ZGre    C    T        0      0        2 
   1   chr1_74896528     ZHar    C    T      0.5      1        2 
   1   chr1_74896528   Sample    C    T        0      0        2 
   1   chr1_74896548     AAsi    T    G        1      2        2 
   1   chr1_74896548     AKia    T    G        0      0        2 
   1   chr1_74896548     AOna    T    G        0      0        2 
   1   chr1_74896548     ASom    T    G        0      0        2 
   1   chr1_74896548     HCab    T    G        0      0        2 
   1   chr1_74896548     HPrz    T    G        0      0        2 
   1   chr1_74896548     ZBoe    T    G        0      0        2 
   1   chr1_74896548     ZGre    T    G        0      0        2 
   1   chr1_74896548     ZHar    T    G        0      0        2 
   1   chr1_74896548   Sample    T    G        1      2        2 
   1   chr1_74899557     AAsi    T    C        0      0        2 
   1   chr1_74899557     AKia    T    C        0      0        2 
   1   chr1_74899557     AOna    T    C        0      0        2 
   1   chr1_74899557     ASom    T    C        0      0        2 
   1   chr1_74899557     HCab    T    C        0      0        2 
   1   chr1_74899557     HPrz    T    C      0.5      1        2 
   1   chr1_74899557     ZBoe    T    C        0      0        2 
   1   chr1_74899557     ZGre    T    C        0      0        2 
   1   chr1_74899557     ZHar    T    C        0      0        2 
   1   chr1_74899557   Sample    T    C        0      0        2 
   1   chr1_74901974     AAsi    A    G        0      0        2 
   1   chr1_74901974     AKia    A    G        0      0        2 
   1   chr1_74901974     AOna    A    G        0      0        2 
   1   chr1_74901974     ASom    A    G        0      0        2 
   1   chr1_74901974     HCab    A    G        0      0        2 
   1   chr1_74901974     HPrz    A    G        0      0        2 
   1   chr1_74901974     ZBoe    A    G        0      0        2 
   1   chr1_74901974     ZGre    A    G      0.5      1        2 
   1   chr1_74901974     ZHar    A    G        0      0        2 
   1   chr1_74901974   Sample    A    G        0      0        2 
   1   chr1_74909002     AAsi    T    C        0      0        2 
   1   chr1_74909002     AKia    T    C        0      0        2 
   1   chr1_74909002     AOna    T    C        0      0        2 
   1   chr1_74909002     ASom    T    C        0      0        2 
   1   chr1_74909002     HCab    T    C        0      0        2 
   1   chr1_74909002     HPrz    T    C        0      0        2 
   1   chr1_74909002     ZBoe    T    C        1      2        2 
   1   chr1_74909002     ZGre    T    C        0      0        2 
   1   chr1_74909002     ZHar    T    C        1      2        2 
   1   chr1_74909002   Sample    T    C        0      0        2 
   1   chr1_74923958     AAsi    A    G        0      0        2 
   1   chr1_74923958     AKia    A    G        1      2        2 
   1   chr1_74923958     AOna    A    G        0      0        2 
   1   chr1_74923958     ASom    A    G        0      0        2 
   1   chr1_74923958     HCab    A    G        0      0        2 
   1   chr1_74923958     HPrz    A    G        0      0        2 
   1   chr1_74923958     ZBoe    A    G        0      0        2 
   1   chr1_74923958     ZGre    A    G        0      0        2 
   1   chr1_74923958     ZHar    A    G        0      0        2 
   1   chr1_74923958   Sample    A    G        0      0        2 
   1   chr1_74927928     AAsi    G    T        0      0        2 
   1   chr1_74927928     AKia    G    T        0      0        2 
   1   chr1_74927928     AOna    G    T        0      0        2 
   1   chr1_74927928     ASom    G    T        0      0        2 
   1   chr1_74927928     HCab    G    T        0      0        2 
   1   chr1_74927928     HPrz    G    T        0      0        2 
   1   chr1_74927928     ZBoe    G    T      0.5      1        2 
   1   chr1_74927928     ZGre    G    T        0      0        2 
   1   chr1_74927928     ZHar    G    T        0      0        2 
   1   chr1_74927928   Sample    G    T        0      0        2 
   1   chr1_74929139     AAsi    T    C        0      0        2 
   1   chr1_74929139     AKia    T    C        0      0        2 
   1   chr1_74929139     AOna    T    C        0      0        2 
   1   chr1_74929139     ASom    T    C        0      0        2 
   1   chr1_74929139     HCab    T    C        0      0        2 
   1   chr1_74929139     HPrz    T    C      0.5      1        2 
   1   chr1_74929139     ZBoe    T    C        0      0        2 
   1   chr1_74929139     ZGre    T    C        0      0        2 
   1   chr1_74929139     ZHar    T    C        0      0        2 
   1   chr1_74929139   Sample    T    C        0      0        2 
   1   chr1_74931338     AAsi    G    T        0      0        2 
   1   chr1_74931338     AKia    G    T        0      0        2 
   1   chr1_74931338     AOna    G    T        0      0        2 
   1   chr1_74931338     ASom    G    T        0      0        2 
   1   chr1_74931338     HCab    G    T        1      2        2 
   1   chr1_74931338     HPrz    G    T        1      2        2 
   1   chr1_74931338     ZBoe    G    T        0      0        2 
   1   chr1_74931338     ZGre    G    T        0      0        2 
   1   chr1_74931338     ZHar    G    T        0      0        2 
   1   chr1_74931338   Sample    G    T        0      0        2 
   1   chr1_74935565     AAsi    A    T        0      0        2 
   1   chr1_74935565     AKia    A    T        0      0        2 
   1   chr1_74935565     AOna    A    T        0      0        2 
   1   chr1_74935565     ASom    A    T        0      0        2 
   1   chr1_74935565     HCab    A    T        1      2        2 
   1   chr1_74935565     HPrz    A    T        1      2        2 
   1   chr1_74935565     ZBoe    A    T        0      0        2 
   1   chr1_74935565     ZGre    A    T        0      0        2 
   1   chr1_74935565     ZHar    A    T        0      0        2 
   1   chr1_74935565   Sample    A    T        0      0        2 
   1   chr1_74940922     AAsi    A    G        0      0        2 
   1   chr1_74940922     AKia    A    G        0      0        2 
   1   chr1_74940922     AOna    A    G        0      0        2 
   1   chr1_74940922     ASom    A    G        0      0        2 
   1   chr1_74940922     HCab    A    G        0      0        2 
   1   chr1_74940922     HPrz    A    G        0      0        2 
   1   chr1_74940922     ZBoe    A    G      0.5      1        2 
   1   chr1_74940922     ZGre    A    G        0      0        2 
   1   chr1_74940922     ZHar    A    G        0      0        2 
   1   chr1_74940922   Sample    A    G        0      0        2 
   1   chr1_74943842     AAsi    C    T        0      0        2 
   1   chr1_74943842     AKia    C    T        0      0        2 
   1   chr1_74943842     AOna    C    T        0      0        2 
   1   chr1_74943842     ASom    C    T        1      2        2 
   1   chr1_74943842     HCab    C    T        0      0        2 
   1   chr1_74943842     HPrz    C    T        0      0        2 
   1   chr1_74943842     ZBoe    C    T        0      0        2 
   1   chr1_74943842     ZGre    C    T        0      0        2 
   1   chr1_74943842     ZHar    C    T        0      0        2 
   1   chr1_74943842   Sample    C    T        0      0        2 
   1   chr1_74944887     AAsi    T    C        0      0        2 
   1   chr1_74944887     AKia    T    C        0      0        2 
   1   chr1_74944887     AOna    T    C        0      0        2 
   1   chr1_74944887     ASom    T    C        1      2        2 
   1   chr1_74944887     HCab    T    C        0      0        2 
   1   chr1_74944887     HPrz    T    C        0      0        2 
   1   chr1_74944887     ZBoe    T    C        0      0        2 
   1   chr1_74944887     ZGre    T    C        0      0        2 
   1   chr1_74944887     ZHar    T    C        0      0        2 
   1   chr1_74944887   Sample    T    C        0      0        2 
   1   chr1_74945169     AAsi    C    T        0      0        2 
   1   chr1_74945169     AKia    C    T        0      0        2 
   1   chr1_74945169     AOna    C    T        0      0        2 
   1   chr1_74945169     ASom    C    T        0      0        2 
   1   chr1_74945169     HCab    C    T        0      0        2 
   1   chr1_74945169     HPrz    C    T        0      0        2 
   1   chr1_74945169     ZBoe    C    T        0      0        2 
   1   chr1_74945169     ZGre    C    T        0      0        2 
   1   chr1_74945169     ZHar    C    T        1      2        2 
   1   chr1_74945169   Sample    C    T        0      0        2 
   1   chr1_74945659     AAsi    T    A        0      0        2 
   1   chr1_74945659     AKia    T    A        0      0        2 
   1   chr1_74945659     AOna    T    A        0      0        2 
   1   chr1_74945659     ASom    T    A        0      0        2 
   1   chr1_74945659     HCab    T    A        0      0        2 
   1   chr1_74945659     HPrz    T    A        0      0        2 
   1   chr1_74945659     ZBoe    T    A        0      0        2 
   1   chr1_74945659     ZGre    T    A        1      2        2 
   1   chr1_74945659     ZHar    T    A        0      0        2 
   1   chr1_74945659   Sample    T    A        0      0        2 
   1   chr1_74948693     AAsi    C    G        1      2        2 
   1   chr1_74948693     AKia    C    G        0      0        2 
   1   chr1_74948693     AOna    C    G        0      0        2 
   1   chr1_74948693     ASom    C    G        1      2        2 
   1   chr1_74948693     HCab    C    G        1      2        2 
   1   chr1_74948693     HPrz    C    G        1      2        2 
   1   chr1_74948693     ZBoe    C    G        0      0        2 
   1   chr1_74948693     ZGre    C    G        0      0        2 
   1   chr1_74948693     ZHar    C    G        0      0        2 
   1   chr1_74948693   Sample    C    G        1      2        2 
   1   chr1_74950314     AAsi    T    C        1      2        2 
   1   chr1_74950314     AKia    T    C        0      0        2 
   1   chr1_74950314     AOna    T    C        0      0        2 
   1   chr1_74950314     ASom    T    C        0      0        2 
   1   chr1_74950314     HCab    T    C        0      0        2 
   1   chr1_74950314     HPrz    T    C        0      0        2 
   1   chr1_74950314     ZBoe    T    C        0      0        2 
   1   chr1_74950314     ZGre    T    C        0      0        2 
   1   chr1_74950314     ZHar    T    C        0      0        2 
   1   chr1_74950314   Sample    T    C        1      2        2 
   1   chr1_74954001     AAsi    C    T        1      2        2 
   1   chr1_74954001     AKia    C    T        0      0        2 
   1   chr1_74954001     AOna    C    T        0      0        2 
   1   chr1_74954001     ASom    C    T        1      2        2 
   1   chr1_74954001     HCab    C    T        0      0        2 
   1   chr1_74954001     HPrz    C    T        0      0        2 
   1   chr1_74954001     ZBoe    C    T        0      0        2 
   1   chr1_74954001     ZGre    C    T        0      0        2 
   1   chr1_74954001     ZHar    C    T        0      0        2 
   1   chr1_74954001   Sample    C    T        1      2        2 
   1   chr1_74960918     AAsi    A    G        0      0        2 
   1   chr1_74960918     AKia    A    G        0      0        2 
   1   chr1_74960918     AOna    A    G        0      0        2 
   1   chr1_74960918     ASom    A    G        0      0        2 
   1   chr1_74960918     HCab    A    G        1      2        2 
   1   chr1_74960918     HPrz    A    G        1      2        2 
   1   chr1_74960918     ZBoe    A    G        0      0        2 
   1   chr1_74960918     ZGre    A    G        0      0        2 
   1   chr1_74960918     ZHar    A    G        0      0        2 
   1   chr1_74960918   Sample    A    G        0      0        2 
   1   chr1_74962962     AAsi    G    A        0      0        2 
   1   chr1_74962962     AKia    G    A        0      0        2 
   1   chr1_74962962     AOna    G    A        0      0        2 
   1   chr1_74962962     ASom    G    A        0      0        2 
   1   chr1_74962962     HCab    G    A        0      0        2 
   1   chr1_74962962     HPrz    G    A        0      0        2 
   1   chr1_74962962     ZBoe    G    A        0      0        2 
   1   chr1_74962962     ZGre    G    A      0.5      1        2 
   1   chr1_74962962     ZHar    G    A        0      0        2 
   1   chr1_74962962   Sample    G    A        0      0        2 
   1   chr1_74963278     AAsi    A    G        0      0        2 
   1   chr1_74963278     AKia    A    G        0      0        2 
   1   chr1_74963278     AOna    A    G        0      0        2 
   1   chr1_74963278     ASom    A    G        0      0        2 
   1   chr1_74963278     HCab    A    G        1      2        2 
   1   chr1_74963278     HPrz    A    G        1      2        2 
   1   chr1_74963278     ZBoe    A    G        0      0        2 
   1   chr1_74963278     ZGre    A    G        0      0        2 
   1   chr1_74963278     ZHar    A    G        0      0        2 
   1   chr1_74963278   Sample    A    G        0      0        2 
   1   chr1_74965645     AAsi    A    G        0      0        2 
   1   chr1_74965645     AKia    A    G        0      0        2 
   1   chr1_74965645     AOna    A    G        0      0        2 
   1   chr1_74965645     ASom    A    G        0      0        2 
   1   chr1_74965645     HCab    A    G        0      0        2 
   1   chr1_74965645     HPrz    A    G        0      0        2 
   1   chr1_74965645     ZBoe    A    G        0      0        2 
   1   chr1_74965645     ZGre    A    G        0      0        2 
   1   chr1_74965645     ZHar    A    G        1      2        2 
   1   chr1_74965645   Sample    A    G        0      0        2 
   1   chr1_74971043     AAsi    G    A        0      0        2 
   1   chr1_74971043     AKia    G    A        0      0        2 
   1   chr1_74971043     AOna    G    A        0      0        2 
   1   chr1_74971043     ASom    G    A        0      0        2 
   1   chr1_74971043     HCab    G    A        0      0        2 
   1   chr1_74971043     HPrz    G    A        0      0        2 
   1   chr1_74971043     ZBoe    G    A        0      0        2 
   1   chr1_74971043     ZGre    G    A        0      0        2 
   1   chr1_74971043     ZHar    G    A      0.5      1        2 
   1   chr1_74971043   Sample    G    A        0      0        2 
   1   chr1_75002555     AAsi    C    A        0      0        2 
   1   chr1_75002555     AKia    C    A        0      0        2 
   1   chr1_75002555     AOna    C    A        0      0        2 
   1   chr1_75002555     ASom    C    A        0      0        2 
   1   chr1_75002555     HCab    C    A        0      0        2 
   1   chr1_75002555     HPrz    C    A        0      0        2 
   1   chr1_75002555     ZBoe    C    A        0      0        2 
   1   chr1_75002555     ZGre    C    A        0      0        2 
   1   chr1_75002555     ZHar    C    A      0.5      1        2 
   1   chr1_75002555   Sample    C    A        0      0        2 
   1   chr1_75006149     AAsi    T    C        0      0        2 
   1   chr1_75006149     AKia    T    C        0      0        2 
   1   chr1_75006149     AOna    T    C        0      0        2 
   1   chr1_75006149     ASom    T    C        0      0        2 
   1   chr1_75006149     HCab    T    C        1      2        2 
   1   chr1_75006149     HPrz    T    C        1      2        2 
   1   chr1_75006149     ZBoe    T    C        0      0        2 
   1   chr1_75006149     ZGre    T    C        0      0        2 
   1   chr1_75006149     ZHar    T    C        0      0        2 
   1   chr1_75006149   Sample    T    C        0      0        2 
   1   chr1_75010202     AAsi    C    T        0      0        2 
   1   chr1_75010202     AKia    C    T        0      0        2 
   1   chr1_75010202     AOna    C    T        0      0        2 
   1   chr1_75010202     ASom    C    T        0      0        2 
   1   chr1_75010202     HCab    C    T        0      0        2 
   1   chr1_75010202     HPrz    C    T        1      2        2 
   1   chr1_75010202     ZBoe    C    T        0      0        2 
   1   chr1_75010202     ZGre    C    T        0      0        2 
   1   chr1_75010202     ZHar    C    T        0      0        2 
   1   chr1_75010202   Sample    C    T        0      0        2 
   1   chr1_75019809     AAsi    A    G        0      0        2 
   1   chr1_75019809     AKia    A    G        1      2        2 
   1   chr1_75019809     AOna    A    G      0.5      1        2 
   1   chr1_75019809     ASom    A    G        0      0        2 
   1   chr1_75019809     HCab    A    G        0      0        2 
   1   chr1_75019809     HPrz    A    G        0      0        2 
   1   chr1_75019809     ZBoe    A    G        0      0        2 
   1   chr1_75019809     ZGre    A    G        0      0        2 
   1   chr1_75019809     ZHar    A    G        0      0        2 
   1   chr1_75019809   Sample    A    G        0      0        2 
   1   chr1_75026175     AAsi    A    G        0      0        2 
   1   chr1_75026175     AKia    A    G        0      0        2 
   1   chr1_75026175     AOna    A    G        0      0        2 
   1   chr1_75026175     ASom    A    G        0      0        2 
   1   chr1_75026175     HCab    A    G        0      0        2 
   1   chr1_75026175     HPrz    A    G        0      0        2 
   1   chr1_75026175     ZBoe    A    G      0.5      1        2 
   1   chr1_75026175     ZGre    A    G        0      0        2 
   1   chr1_75026175     ZHar    A    G        0      0        2 
   1   chr1_75026175   Sample    A    G        0      0        2 
   1   chr1_75026347     AAsi    T    C        0      0        2 
   1   chr1_75026347     AKia    T    C        0      0        2 
   1   chr1_75026347     AOna    T    C        0      0        2 
   1   chr1_75026347     ASom    T    C        1      2        2 
   1   chr1_75026347     HCab    T    C        0      0        2 
   1   chr1_75026347     HPrz    T    C        0      0        2 
   1   chr1_75026347     ZBoe    T    C        0      0        2 
   1   chr1_75026347     ZGre    T    C        0      0        2 
   1   chr1_75026347     ZHar    T    C        0      0        2 
   1   chr1_75026347   Sample    T    C        0      0        2 
   1   chr1_75033264     AAsi    T    G        0      0        2 
   1   chr1_75033264     AKia    T    G        0      0        2 
   1   chr1_75033264     AOna    T    G        0      0        2 
   1   chr1_75033264     ASom    T    G        0      0        2 
   1   chr1_75033264     HCab    T    G        0      0        2 
   1   chr1_75033264     HPrz    T    G        0      0        2 
   1   chr1_75033264     ZBoe    T    G        0      0        2 
   1   chr1_75033264     ZGre    T    G        1      2        2 
   1   chr1_75033264     ZHar    T    G        0      0        2 
   1   chr1_75033264   Sample    T    G        0      0        2 
   1   chr1_75034994     AAsi    T    C        0      0        2 
   1   chr1_75034994     AKia    T    C        0      0        2 
   1   chr1_75034994     AOna    T    C        0      0        2 
   1   chr1_75034994     ASom    T    C        0      0        2 
   1   chr1_75034994     HCab    T    C        1      2        2 
   1   chr1_75034994     HPrz    T    C        1      2        2 
   1   chr1_75034994     ZBoe    T    C        0      0        2 
   1   chr1_75034994     ZGre    T    C        0      0        2 
   1   chr1_75034994     ZHar    T    C        0      0        2 
   1   chr1_75034994   Sample    T    C        0      0        2 
   1   chr1_75036599     AAsi    T    C        0      0        2 
   1   chr1_75036599     AKia    T    C        0      0        2 
   1   chr1_75036599     AOna    T    C        0      0        2 
   1   chr1_75036599     ASom    T    C        1      2        2 
   1   chr1_75036599     HCab    T    C        0      0        2 
   1   chr1_75036599     HPrz    T    C        0      0        2 
   1   chr1_75036599     ZBoe    T    C        0      0        2 
   1   chr1_75036599     ZGre    T    C        0      0        2 
   1   chr1_75036599     ZHar    T    C        0      0        2 
   1   chr1_75036599   Sample    T    C        0      0        2 
   1   chr1_75039595     AAsi    A    G        0      0        2 
   1   chr1_75039595     AKia    A    G        0      0        2 
   1   chr1_75039595     AOna    A    G        0      0        2 
   1   chr1_75039595     ASom    A    G        0      0        2 
   1   chr1_75039595     HCab    A    G        1      2        2 
   1   chr1_75039595     HPrz    A    G        1      2        2 
   1   chr1_75039595     ZBoe    A    G        0      0        2 
   1   chr1_75039595     ZGre    A    G        0      0        2 
   1   chr1_75039595     ZHar    A    G        0      0        2 
   1   chr1_75039595   Sample    A    G        0      0        2 
   1   chr1_75043658     AAsi    C    A        0      0        2 
   1   chr1_75043658     AKia    C    A        0      0        2 
   1   chr1_75043658     AOna    C    A        0      0        2 
   1   chr1_75043658     ASom    C    A        0      0        2 
   1   chr1_75043658     HCab    C    A        1      2        2 
   1   chr1_75043658     HPrz    C    A        1      2        2 
   1   chr1_75043658     ZBoe    C    A        0      0        2 
   1   chr1_75043658     ZGre    C    A        0      0        2 
   1   chr1_75043658     ZHar    C    A        0      0        2 
   1   chr1_75043658   Sample    C    A        0      0        2 
   1   chr1_75050258     AAsi    A    G        0      0        2 
   1   chr1_75050258     AKia    A    G        0      0        2 
   1   chr1_75050258     AOna    A    G      0.5      1        2 
   1   chr1_75050258     ASom    A    G        0      0        2 
   1   chr1_75050258     HCab    A    G        0      0        2 
   1   chr1_75050258     HPrz    A    G        0      0        2 
   1   chr1_75050258     ZBoe    A    G        0      0        2 
   1   chr1_75050258     ZGre    A    G        0      0        2 
   1   chr1_75050258     ZHar    A    G        0      0        2 
   1   chr1_75050258   Sample    A    G        0      0        2 
   1   chr1_75050454     AAsi    C    A        0      0        2 
   1   chr1_75050454     AKia    C    A        0      0        2 
   1   chr1_75050454     AOna    C    A        0      0        2 
   1   chr1_75050454     ASom    C    A        0      0        2 
   1   chr1_75050454     HCab    C    A        1      2        2 
   1   chr1_75050454     HPrz    C    A        1      2        2 
   1   chr1_75050454     ZBoe    C    A        0      0        2 
   1   chr1_75050454     ZGre    C    A        0      0        2 
   1   chr1_75050454     ZHar    C    A        0      0        2 
   1   chr1_75050454   Sample    C    A        0      0        2 
   1   chr1_75056219     AAsi    C    T        1      2        2 
   1   chr1_75056219     AKia    C    T        0      0        2 
   1   chr1_75056219     AOna    C    T        0      0        2 
   1   chr1_75056219     ASom    C    T        1      2        2 
   1   chr1_75056219     HCab    C    T        0      0        2 
   1   chr1_75056219     HPrz    C    T        0      0        2 
   1   chr1_75056219     ZBoe    C    T        0      0        2 
   1   chr1_75056219     ZGre    C    T        0      0        2 
   1   chr1_75056219     ZHar    C    T        0      0        2 
   1   chr1_75056219   Sample    C    T        1      2        2 
   1   chr1_75064467     AAsi    T    C        0      0        2 
   1   chr1_75064467     AKia    T    C        1      2        2 
   1   chr1_75064467     AOna    T    C        1      2        2 
   1   chr1_75064467     ASom    T    C        0      0        2 
   1   chr1_75064467     HCab    T    C        0      0        2 
   1   chr1_75064467     HPrz    T    C        0      0        2 
   1   chr1_75064467     ZBoe    T    C        0      0        2 
   1   chr1_75064467     ZGre    T    C        0      0        2 
   1   chr1_75064467     ZHar    T    C        0      0        2 
   1   chr1_75064467   Sample    T    C        0      0        2 
   1   chr1_75071064     AAsi    A    G      0.5      1        2 
   1   chr1_75071064     AKia    A    G        0      0        2 
   1   chr1_75071064     AOna    A    G        0      0        2 
   1   chr1_75071064     ASom    A    G        1      2        2 
   1   chr1_75071064     HCab    A    G        0      0        2 
   1   chr1_75071064     HPrz    A    G        0      0        2 
   1   chr1_75071064     ZBoe    A    G        0      0        2 
   1   chr1_75071064     ZGre    A    G        0      0        2 
   1   chr1_75071064     ZHar    A    G        0      0        2 
   1   chr1_75071064   Sample    A    G        0      0        2 
   1   chr1_75075389     AAsi    A    C        0      0        2 
   1   chr1_75075389     AKia    A    C        0      0        2 
   1   chr1_75075389     AOna    A    C        0      0        2 
   1   chr1_75075389     ASom    A    C        0      0        2 
   1   chr1_75075389     HCab    A    C        1      2        2 
   1   chr1_75075389     HPrz    A    C        1      2        2 
   1   chr1_75075389     ZBoe    A    C        0      0        2 
   1   chr1_75075389     ZGre    A    C        0      0        2 
   1   chr1_75075389     ZHar    A    C        0      0        2 
   1   chr1_75075389   Sample    A    C        0      0        2 
   1   chr1_75082081     AAsi    A    C        0      0        2 
   1   chr1_75082081     AKia    A    C        0      0        2 
   1   chr1_75082081     AOna    A    C        0      0        2 
   1   chr1_75082081     ASom    A    C        0      0        2 
   1   chr1_75082081     HCab    A    C        1      2        2 
   1   chr1_75082081     HPrz    A    C        1      2        2 
   1   chr1_75082081     ZBoe    A    C        0      0        2 
   1   chr1_75082081     ZGre    A    C        0      0        2 
   1   chr1_75082081     ZHar    A    C        0      0        2 
   1   chr1_75082081   Sample    A    C        0      0        2 
   1   chr1_75088315     AAsi    A    G        0      0        2 
   1   chr1_75088315     AKia    A    G        1      2        2 
   1   chr1_75088315     AOna    A    G        0      0        2 
   1   chr1_75088315     ASom    A    G        0      0        2 
   1   chr1_75088315     HCab    A    G        0      0        2 
   1   chr1_75088315     HPrz    A    G        0      0        2 
   1   chr1_75088315     ZBoe    A    G        0      0        2 
   1   chr1_75088315     ZGre    A    G        0      0        2 
   1   chr1_75088315     ZHar    A    G        0      0        2 
   1   chr1_75088315   Sample    A    G        0      0        2 
   1   chr1_75088840     AAsi    G    A        1      2        2 
   1   chr1_75088840     AKia    G    A        0      0        2 
   1   chr1_75088840     AOna    G    A        0      0        2 
   1   chr1_75088840     ASom    G    A        1      2        2 
   1   chr1_75088840     HCab    G    A        0      0        2 
   1   chr1_75088840     HPrz    G    A        0      0        2 
   1   chr1_75088840     ZBoe    G    A        0      0        2 
   1   chr1_75088840     ZGre    G    A        0      0        2 
   1   chr1_75088840     ZHar    G    A        0      0        2 
   1   chr1_75088840   Sample    G    A        0      0        2 
   1   chr1_75089489     AAsi    C    T        0      0        2 
   1   chr1_75089489     AKia    C    T        0      0        2 
   1   chr1_75089489     AOna    C    T      0.5      1        2 
   1   chr1_75089489     ASom    C    T        0      0        2 
   1   chr1_75089489     HCab    C    T        0      0        2 
   1   chr1_75089489     HPrz    C    T        0      0        2 
   1   chr1_75089489     ZBoe    C    T        0      0        2 
   1   chr1_75089489     ZGre    C    T        0      0        2 
   1   chr1_75089489     ZHar    C    T        0      0        2 
   1   chr1_75089489   Sample    C    T        0      0        2 
   1   chr1_75095596     AAsi    C    G      0.5      1        2 
   1   chr1_75095596     AKia    C    G        0      0        2 
   1   chr1_75095596     AOna    C    G        0      0        2 
   1   chr1_75095596     ASom    C    G        0      0        2 
   1   chr1_75095596     HCab    C    G        0      0        2 
   1   chr1_75095596     HPrz    C    G        0      0        2 
   1   chr1_75095596     ZBoe    C    G        0      0        2 
   1   chr1_75095596     ZGre    C    G        0      0        2 
   1   chr1_75095596     ZHar    C    G        0      0        2 
   1   chr1_75095596   Sample    C    G        0      0        2 
   1   chr1_75096943     AAsi    G    T        0      0        2 
   1   chr1_75096943     AKia    G    T        0      0        2 
   1   chr1_75096943     AOna    G    T        0      0        2 
   1   chr1_75096943     ASom    G    T        0      0        2 
   1   chr1_75096943     HCab    G    T        0      0        2 
   1   chr1_75096943     HPrz    G    T      0.5      1        2 
   1   chr1_75096943     ZBoe    G    T        0      0        2 
   1   chr1_75096943     ZGre    G    T        0      0        2 
   1   chr1_75096943     ZHar    G    T        0      0        2 
   1   chr1_75096943   Sample    G    T        0      0        2 
   1   chr1_75098691     AAsi    C    T        0      0        2 
   1   chr1_75098691     AKia    C    T        0      0        2 
   1   chr1_75098691     AOna    C    T        0      0        2 
   1   chr1_75098691     ASom    C    T        0      0        2 
   1   chr1_75098691     HCab    C    T        1      2        2 
   1   chr1_75098691     HPrz    C    T        1      2        2 
   1   chr1_75098691     ZBoe    C    T        0      0        2 
   1   chr1_75098691     ZGre    C    T        0      0        2 
   1   chr1_75098691     ZHar    C    T        0      0        2 
   1   chr1_75098691   Sample    C    T        0      0        2 
   1   chr1_75103282     AAsi    A    T        0      0        2 
   1   chr1_75103282     AKia    A    T        0      0        2 
   1   chr1_75103282     AOna    A    T      0.5      1        2 
   1   chr1_75103282     ASom    A    T        0      0        2 
   1   chr1_75103282     HCab    A    T        0      0        2 
   1   chr1_75103282     HPrz    A    T        0      0        2 
   1   chr1_75103282     ZBoe    A    T        0      0        2 
   1   chr1_75103282     ZGre    A    T        0      0        2 
   1   chr1_75103282     ZHar    A    T        0      0        2 
   1   chr1_75103282   Sample    A    T        0      0        2 
   1   chr1_75104652     AAsi    A    G        0      0        2 
   1   chr1_75104652     AKia    A    G        0      0        2 
   1   chr1_75104652     AOna    A    G        0      0        2 
   1   chr1_75104652     ASom    A    G        0      0        2 
   1   chr1_75104652     HCab    A    G        0      0        2 
   1   chr1_75104652     HPrz    A    G        0      0        2 
   1   chr1_75104652     ZBoe    A    G        0      0        2 
   1   chr1_75104652     ZGre    A    G        1      2        2 
   1   chr1_75104652     ZHar    A    G        0      0        2 
   1   chr1_75104652   Sample    A    G        0      0        2 
   1   chr1_75106380     AAsi    T    C        0      0        2 
   1   chr1_75106380     AKia    T    C        0      0        2 
   1   chr1_75106380     AOna    T    C        0      0        2 
   1   chr1_75106380     ASom    T    C        0      0        2 
   1   chr1_75106380     HCab    T    C        1      2        2 
   1   chr1_75106380     HPrz    T    C        1      2        2 
   1   chr1_75106380     ZBoe    T    C        0      0        2 
   1   chr1_75106380     ZGre    T    C        0      0        2 
   1   chr1_75106380     ZHar    T    C        0      0        2 
   1   chr1_75106380   Sample    T    C        0      0        2 
   1   chr1_75123071     AAsi    C    T        0      0        2 
   1   chr1_75123071     AKia    C    T        0      0        2 
   1   chr1_75123071     AOna    C    T        0      0        2 
   1   chr1_75123071     ASom    C    T        0      0        2 
   1   chr1_75123071     HCab    C    T        1      2        2 
   1   chr1_75123071     HPrz    C    T      0.5      1        2 
   1   chr1_75123071     ZBoe    C    T        0      0        2 
   1   chr1_75123071     ZGre    C    T        0      0        2 
   1   chr1_75123071     ZHar    C    T        0      0        2 
   1   chr1_75123071   Sample    C    T        0      0        2 
   1   chr1_75126026     AAsi    T    C        0      0        2 
   1   chr1_75126026     AKia    T    C        0      0        2 
   1   chr1_75126026     AOna    T    C        0      0        2 
   1   chr1_75126026     ASom    T    C        1      2        2 
   1   chr1_75126026     HCab    T    C        0      0        2 
   1   chr1_75126026     HPrz    T    C        0      0        2 
   1   chr1_75126026     ZBoe    T    C        0      0        2 
   1   chr1_75126026     ZGre    T    C        0      0        2 
   1   chr1_75126026     ZHar    T    C        0      0        2 
   1   chr1_75126026   Sample    T    C        0      0        2 
   1   chr1_75131608     AAsi    C    T        0      0        2 
   1   chr1_75131608     AKia    C    T        0      0        2 
   1   chr1_75131608     AOna    C    T        0      0        2 
   1   chr1_75131608     ASom    C    T        0      0        2 
   1   chr1_75131608     HCab    C    T        0      0        2 
   1   chr1_75131608     HPrz    C    T        0      0        2 
   1   chr1_75131608     ZBoe    C    T      0.5      1        2 
   1   chr1_75131608     ZGre    C    T        0      0        2 
   1   chr1_75131608     ZHar    C    T        0      0        2 
   1   chr1_75131608   Sample    C    T        0      0        2 
   1   chr1_75133548     AAsi    T    C        0      0        2 
   1   chr1_75133548     AKia    T    C        1      2        2 
   1   chr1_75133548     AOna    T    C        0      0        2 
   1   chr1_75133548     ASom    T    C        0      0        2 
   1   chr1_75133548     HCab    T    C        0      0        2 
   1   chr1_75133548     HPrz    T    C        0      0        2 
   1   chr1_75133548     ZBoe    T    C        0      0        2 
   1   chr1_75133548     ZGre    T    C        0      0        2 
   1   chr1_75133548     ZHar    T    C        0      0        2 
   1   chr1_75133548   Sample    T    C        0      0        2 
   1   chr1_75137044     AAsi    G    A        0      0        2 
   1   chr1_75137044     AKia    G    A        0      0        2 
   1   chr1_75137044     AOna    G    A        0      0        2 
   1   chr1_75137044     ASom    G    A        0      0        2 
   1   chr1_75137044     HCab    G    A        0      0        2 
   1   chr1_75137044     HPrz    G    A        0      0        2 
   1   chr1_75137044     ZBoe    G    A        0      0        2 
   1   chr1_75137044     ZGre    G    A        1      2        2 
   1   chr1_75137044     ZHar    G    A        0      0        2 
   1   chr1_75137044   Sample    G    A        0      0        2 
   1   chr1_75145549     AAsi    A    G        0      0        2 
   1   chr1_75145549     AKia    A    G        0      0        2 
   1   chr1_75145549     AOna    A    G      0.5      1        2 
   1   chr1_75145549     ASom    A    G        0      0        2 
   1   chr1_75145549     HCab    A    G        0      0        2 
   1   chr1_75145549     HPrz    A    G        0      0        2 
   1   chr1_75145549     ZBoe    A    G        0      0        2 
   1   chr1_75145549     ZGre    A    G        0      0        2 
   1   chr1_75145549     ZHar    A    G        0      0        2 
   1   chr1_75145549   Sample    A    G        0      0        2 
   1   chr1_75148311     AAsi    A    G        0      0        2 
   1   chr1_75148311     AKia    A    G        0      0        2 
   1   chr1_75148311     AOna    A    G      0.5      1        2 
   1   chr1_75148311     ASom    A    G        0      0        2 
   1   chr1_75148311     HCab    A    G        0      0        2 
   1   chr1_75148311     HPrz    A    G        0      0        2 
   1   chr1_75148311     ZBoe    A    G        0      0        2 
   1   chr1_75148311     ZGre    A    G        0      0        2 
   1   chr1_75148311     ZHar    A    G        0      0        2 
   1   chr1_75148311   Sample    A    G        0      0        2 
   1   chr1_75149765     AAsi    A    G        0      0        2 
   1   chr1_75149765     AKia    A    G        0      0        2 
   1   chr1_75149765     AOna    A    G        0      0        2 
   1   chr1_75149765     ASom    A    G        0      0        2 
   1   chr1_75149765     HCab    A    G        0      0        2 
   1   chr1_75149765     HPrz    A    G        1      2        2 
   1   chr1_75149765     ZBoe    A    G        0      0        2 
   1   chr1_75149765     ZGre    A    G        0      0        2 
   1   chr1_75149765     ZHar    A    G        0      0        2 
   1   chr1_75149765   Sample    A    G        0      0        2 
   1   chr1_75151082     AAsi    G    A        0      0        2 
   1   chr1_75151082     AKia    G    A        1      2        2 
   1   chr1_75151082     AOna    G    A        0      0        2 
   1   chr1_75151082     ASom    G    A        0      0        2 
   1   chr1_75151082     HCab    G    A        0      0        2 
   1   chr1_75151082     HPrz    G    A        0      0        2 
   1   chr1_75151082     ZBoe    G    A        0      0        2 
   1   chr1_75151082     ZGre    G    A        0      0        2 
   1   chr1_75151082     ZHar    G    A        0      0        2 
   1   chr1_75151082   Sample    G    A        0      0        2 
   1   chr1_75157971     AAsi    T    C        0      0        2 
   1   chr1_75157971     AKia    T    C        0      0        2 
   1   chr1_75157971     AOna    T    C        1      2        2 
   1   chr1_75157971     ASom    T    C        0      0        2 
   1   chr1_75157971     HCab    T    C        1      2        2 
   1   chr1_75157971     HPrz    T    C        1      2        2 
   1   chr1_75157971     ZBoe    T    C        0      0        2 
   1   chr1_75157971     ZGre    T    C        0      0        2 
   1   chr1_75157971     ZHar    T    C        0      0        2 
   1   chr1_75157971   Sample    T    C        0      0        2 
   1   chr1_75168816     AAsi    T    C        0      0        2 
   1   chr1_75168816     AKia    T    C        1      2        2 
   1   chr1_75168816     AOna    T    C        0      0        2 
   1   chr1_75168816     ASom    T    C        0      0        2 
   1   chr1_75168816     HCab    T    C        0      0        2 
   1   chr1_75168816     HPrz    T    C        0      0        2 
   1   chr1_75168816     ZBoe    T    C        0      0        2 
   1   chr1_75168816     ZGre    T    C        0      0        2 
   1   chr1_75168816     ZHar    T    C        0      0        2 
   1   chr1_75168816   Sample    T    C        0      0        2 
   1   chr1_75174342     AAsi    A    G        0      0        2 
   1   chr1_75174342     AKia    A    G        0      0        2 
   1   chr1_75174342     AOna    A    G        0      0        2 
   1   chr1_75174342     ASom    A    G        0      0        2 
   1   chr1_75174342     HCab    A    G      0.5      1        2 
   1   chr1_75174342     HPrz    A    G        0      0        2 
   1   chr1_75174342     ZBoe    A    G        0      0        2 
   1   chr1_75174342     ZGre    A    G        0      0        2 
   1   chr1_75174342     ZHar    A    G        0      0        2 
   1   chr1_75174342   Sample    A    G        0      0        2 
   1   chr1_75175294     AAsi    A    C        0      0        2 
   1   chr1_75175294     AKia    A    C        0      0        2 
   1   chr1_75175294     AOna    A    C        0      0        2 
   1   chr1_75175294     ASom    A    C        0      0        2 
   1   chr1_75175294     HCab    A    C        0      0        2 
   1   chr1_75175294     HPrz    A    C        0      0        2 
   1   chr1_75175294     ZBoe    A    C        0      0        2 
   1   chr1_75175294     ZGre    A    C        1      2        2 
   1   chr1_75175294     ZHar    A    C        0      0        2 
   1   chr1_75175294   Sample    A    C        0      0        2 
   1   chr1_75175318     AAsi    A    G        0      0        2 
   1   chr1_75175318     AKia    A    G        0      0        2 
   1   chr1_75175318     AOna    A    G        0      0        2 
   1   chr1_75175318     ASom    A    G        0      0        2 
   1   chr1_75175318     HCab    A    G        0      0        2 
   1   chr1_75175318     HPrz    A    G        1      2        2 
   1   chr1_75175318     ZBoe    A    G        0      0        2 
   1   chr1_75175318     ZGre    A    G        0      0        2 
   1   chr1_75175318     ZHar    A    G        0      0        2 
   1   chr1_75175318   Sample    A    G        0      0        2 
   1   chr1_75176149     AAsi    G    A        0      0        2 
   1   chr1_75176149     AKia    G    A        0      0        2 
   1   chr1_75176149     AOna    G    A        0      0        2 
   1   chr1_75176149     ASom    G    A        0      0        2 
   1   chr1_75176149     HCab    G    A      0.5      1        2 
   1   chr1_75176149     HPrz    G    A        0      0        2 
   1   chr1_75176149     ZBoe    G    A        0      0        2 
   1   chr1_75176149     ZGre    G    A        0      0        2 
   1   chr1_75176149     ZHar    G    A        0      0        2 
   1   chr1_75176149   Sample    G    A        0      0        2 
   1   chr1_75178891     AAsi    T    C        0      0        2 
   1   chr1_75178891     AKia    T    C        1      2        2 
   1   chr1_75178891     AOna    T    C        1      2        2 
   1   chr1_75178891     ASom    T    C        0      0        2 
   1   chr1_75178891     HCab    T    C        0      0        2 
   1   chr1_75178891     HPrz    T    C        0      0        2 
   1   chr1_75178891     ZBoe    T    C        0      0        2 
   1   chr1_75178891     ZGre    T    C        0      0        2 
   1   chr1_75178891     ZHar    T    C        0      0        2 
   1   chr1_75178891   Sample    T    C        0      0        2 
   1   chr1_75179934     AAsi    G    A        0      0        2 
   1   chr1_75179934     AKia    G    A        0      0        2 
   1   chr1_75179934     AOna    G    A        0      0        2 
   1   chr1_75179934     ASom    G    A        0      0        2 
   1   chr1_75179934     HCab    G    A        0      0        2 
   1   chr1_75179934     HPrz    G    A        0      0        2 
   1   chr1_75179934     ZBoe    G    A        0      0        2 
   1   chr1_75179934     ZGre    G    A      0.5      1        2 
   1   chr1_75179934     ZHar    G    A        0      0        2 
   1   chr1_75179934   Sample    G    A        0      0        2 
   1   chr1_75179993     AAsi    C    G        0      0        2 
   1   chr1_75179993     AKia    C    G        0      0        2 
   1   chr1_75179993     AOna    C    G        0      0        2 
   1   chr1_75179993     ASom    C    G        0      0        2 
   1   chr1_75179993     HCab    C    G        1      2        2 
   1   chr1_75179993     HPrz    C    G        1      2        2 
   1   chr1_75179993     ZBoe    C    G        0      0        2 
   1   chr1_75179993     ZGre    C    G        0      0        2 
   1   chr1_75179993     ZHar    C    G        0      0        2 
   1   chr1_75179993   Sample    C    G        0      0        2 
   1   chr1_75184207     AAsi    C    T        0      0        2 
   1   chr1_75184207     AKia    C    T        0      0        2 
   1   chr1_75184207     AOna    C    T        0      0        2 
   1   chr1_75184207     ASom    C    T        0      0        2 
   1   chr1_75184207     HCab    C    T        0      0        2 
   1   chr1_75184207     HPrz    C    T        0      0        2 
   1   chr1_75184207     ZBoe    C    T        1      2        2 
   1   chr1_75184207     ZGre    C    T        0      0        2 
   1   chr1_75184207     ZHar    C    T        1      2        2 
   1   chr1_75184207   Sample    C    T        0      0        2 
   1   chr1_75210168     AAsi    T    C        0      0        2 
   1   chr1_75210168     AKia    T    C        0      0        2 
   1   chr1_75210168     AOna    T    C        0      0        2 
   1   chr1_75210168     ASom    T    C        0      0        2 
   1   chr1_75210168     HCab    T    C        0      0        2 
   1   chr1_75210168     HPrz    T    C        0      0        2 
   1   chr1_75210168     ZBoe    T    C      0.5      1        2 
   1   chr1_75210168     ZGre    T    C        0      0        2 
   1   chr1_75210168     ZHar    T    C        0      0        2 
   1   chr1_75210168   Sample    T    C        0      0        2 
   1   chr1_75219915     AAsi    A    G        0      0        2 
   1   chr1_75219915     AKia    A    G        0      0        2 
   1   chr1_75219915     AOna    A    G        0      0        2 
   1   chr1_75219915     ASom    A    G        0      0        2 
   1   chr1_75219915     HCab    A    G        1      2        2 
   1   chr1_75219915     HPrz    A    G        1      2        2 
   1   chr1_75219915     ZBoe    A    G        0      0        2 
   1   chr1_75219915     ZGre    A    G        0      0        2 
   1   chr1_75219915     ZHar    A    G        0      0        2 
   1   chr1_75219915   Sample    A    G        0      0        2 
   1   chr1_75220814     AAsi    A    G        0      0        2 
   1   chr1_75220814     AKia    A    G        0      0        2 
   1   chr1_75220814     AOna    A    G        0      0        2 
   1   chr1_75220814     ASom    A    G        0      0        2 
   1   chr1_75220814     HCab    A    G        1      2        2 
   1   chr1_75220814     HPrz    A    G        1      2        2 
   1   chr1_75220814     ZBoe    A    G        0      0        2 
   1   chr1_75220814     ZGre    A    G        0      0        2 
   1   chr1_75220814     ZHar    A    G        0      0        2 
   1   chr1_75220814   Sample    A    G        0      0        2 
   1   chr1_75221961     AAsi    G    A        0      0        2 
   1   chr1_75221961     AKia    G    A        0      0        2 
   1   chr1_75221961     AOna    G    A        1      2        2 
   1   chr1_75221961     ASom    G    A        0      0        2 
   1   chr1_75221961     HCab    G    A        0      0        2 
   1   chr1_75221961     HPrz    G    A        0      0        2 
   1   chr1_75221961     ZBoe    G    A        0      0        2 
   1   chr1_75221961     ZGre    G    A        0      0        2 
   1   chr1_75221961     ZHar    G    A        0      0        2 
   1   chr1_75221961   Sample    G    A        0      0        2 
   1   chr1_75239405     AAsi    T    C        0      0        2 
   1   chr1_75239405     AKia    T    C        0      0        2 
   1   chr1_75239405     AOna    T    C        0      0        2 
   1   chr1_75239405     ASom    T    C        0      0        2 
   1   chr1_75239405     HCab    T    C        0      0        2 
   1   chr1_75239405     HPrz    T    C        0      0        2 
   1   chr1_75239405     ZBoe    T    C      0.5      1        2 
   1   chr1_75239405     ZGre    T    C        0      0        2 
   1   chr1_75239405     ZHar    T    C        1      2        2 
   1   chr1_75239405   Sample    T    C        0      0        2 
   1   chr1_75240195     AAsi    T    C        0      0        2 
   1   chr1_75240195     AKia    T    C        0      0        2 
   1   chr1_75240195     AOna    T    C        0      0        2 
   1   chr1_75240195     ASom    T    C        0      0        2 
   1   chr1_75240195     HCab    T    C        0      0        2 
   1   chr1_75240195     HPrz    T    C        0      0        2 
   1   chr1_75240195     ZBoe    T    C        0      0        2 
   1   chr1_75240195     ZGre    T    C        0      0        2 
   1   chr1_75240195     ZHar    T    C      0.5      1        2 
   1   chr1_75240195   Sample    T    C        0      0        2 
   1   chr1_75241492     AAsi    A    G        0      0        2 
   1   chr1_75241492     AKia    A    G        0      0        2 
   1   chr1_75241492     AOna    A    G        0      0        2 
   1   chr1_75241492     ASom    A    G        0      0        2 
   1   chr1_75241492     HCab    A    G        0      0        2 
   1   chr1_75241492     HPrz    A    G      0.5      1        2 
   1   chr1_75241492     ZBoe    A    G        0      0        2 
   1   chr1_75241492     ZGre    A    G        0      0        2 
   1   chr1_75241492     ZHar    A    G        0      0        2 
   1   chr1_75241492   Sample    A    G        0      0        2 
   1   chr1_75248022     AAsi    A    G        0      0        2 
   1   chr1_75248022     AKia    A    G        1      2        2 
   1   chr1_75248022     AOna    A    G        0      0        2 
   1   chr1_75248022     ASom    A    G        0      0        2 
   1   chr1_75248022     HCab    A    G        0      0        2 
   1   chr1_75248022     HPrz    A    G        0      0        2 
   1   chr1_75248022     ZBoe    A    G      0.5      1        2 
   1   chr1_75248022     ZGre    A    G        0      0        2 
   1   chr1_75248022     ZHar    A    G        0      0        2 
   1   chr1_75248022   Sample    A    G        0      0        2 
   1   chr1_75253386     AAsi    G    A        0      0        2 
   1   chr1_75253386     AKia    G    A        0      0        2 
   1   chr1_75253386     AOna    G    A        0      0        2 
   1   chr1_75253386     ASom    G    A        0      0        2 
   1   chr1_75253386     HCab    G    A        0      0        2 
   1   chr1_75253386     HPrz    G    A        0      0        2 
   1   chr1_75253386     ZBoe    G    A        0      0        2 
   1   chr1_75253386     ZGre    G    A        0      0        2 
   1   chr1_75253386     ZHar    G    A      0.5      1        2 
   1   chr1_75253386   Sample    G    A        0      0        2 
   1   chr1_75255855     AAsi    A    G        1      2        2 
   1   chr1_75255855     AKia    A    G        0      0        2 
   1   chr1_75255855     AOna    A    G        0      0        2 
   1   chr1_75255855     ASom    A    G        1      2        2 
   1   chr1_75255855     HCab    A    G        1      2        2 
   1   chr1_75255855     HPrz    A    G        1      2        2 
   1   chr1_75255855     ZBoe    A    G        0      0        2 
   1   chr1_75255855     ZGre    A    G        0      0        2 
   1   chr1_75255855     ZHar    A    G        0      0        2 
   1   chr1_75255855   Sample    A    G        1      2        2 
   1   chr1_75269349     AAsi    T    A        0      0        2 
   1   chr1_75269349     AKia    T    A        1      2        2 
   1   chr1_75269349     AOna    T    A        1      2        2 
   1   chr1_75269349     ASom    T    A        0      0        2 
   1   chr1_75269349     HCab    T    A        0      0        2 
   1   chr1_75269349     HPrz    T    A        0      0        2 
   1   chr1_75269349     ZBoe    T    A        0      0        2 
   1   chr1_75269349     ZGre    T    A        0      0        2 
   1   chr1_75269349     ZHar    T    A        0      0        2 
   1   chr1_75269349   Sample    T    A        0      0        2 
   1   chr1_75280927     AAsi    A    C      0.5      1        2 
   1   chr1_75280927     AKia    A    C        0      0        2 
   1   chr1_75280927     AOna    A    C        0      0        2 
   1   chr1_75280927     ASom    A    C        0      0        2 
   1   chr1_75280927     HCab    A    C        0      0        2 
   1   chr1_75280927     HPrz    A    C        0      0        2 
   1   chr1_75280927     ZBoe    A    C        0      0        2 
   1   chr1_75280927     ZGre    A    C        0      0        2 
   1   chr1_75280927     ZHar    A    C        0      0        2 
   1   chr1_75280927   Sample    A    C        0      0        2 
   1   chr1_75288958     AAsi    C    T        0      0        2 
   1   chr1_75288958     AKia    C    T        0      0        2 
   1   chr1_75288958     AOna    C    T        0      0        2 
   1   chr1_75288958     ASom    C    T        0      0        2 
   1   chr1_75288958     HCab    C    T      0.5      1        2 
   1   chr1_75288958     HPrz    C    T        1      2        2 
   1   chr1_75288958     ZBoe    C    T        0      0        2 
   1   chr1_75288958     ZGre    C    T        0      0        2 
   1   chr1_75288958     ZHar    C    T        0      0        2 
   1   chr1_75288958   Sample    C    T        0      0        2 
   1   chr1_75312249     AAsi    T    C        0      0        2 
   1   chr1_75312249     AKia    T    C        1      2        2 
   1   chr1_75312249     AOna    T    C      0.5      1        2 
   1   chr1_75312249     ASom    T    C        0      0        2 
   1   chr1_75312249     HCab    T    C        0      0        2 
   1   chr1_75312249     HPrz    T    C        0      0        2 
   1   chr1_75312249     ZBoe    T    C        0      0        2 
   1   chr1_75312249     ZGre    T    C        0      0        2 
   1   chr1_75312249     ZHar    T    C        0      0        2 
   1   chr1_75312249   Sample    T    C        0      0        2 
   1   chr1_75312973     AAsi    A    G        0      0        2 
   1   chr1_75312973     AKia    A    G        0      0        2 
   1   chr1_75312973     AOna    A    G      0.5      1        2 
   1   chr1_75312973     ASom    A    G        0      0        2 
   1   chr1_75312973     HCab    A    G        0      0        2 
   1   chr1_75312973     HPrz    A    G        0      0        2 
   1   chr1_75312973     ZBoe    A    G        0      0        2 
   1   chr1_75312973     ZGre    A    G        0      0        2 
   1   chr1_75312973     ZHar    A    G        0      0        2 
   1   chr1_75312973   Sample    A    G        0      0        2 
   1   chr1_75327529     AAsi    A    G        0      0        2 
   1   chr1_75327529     AKia    A    G        0      0        2 
   1   chr1_75327529     AOna    A    G        0      0        2 
   1   chr1_75327529     ASom    A    G        0      0        2 
   1   chr1_75327529     HCab    A    G        1      2        2 
   1   chr1_75327529     HPrz    A    G        1      2        2 
   1   chr1_75327529     ZBoe    A    G        0      0        2 
   1   chr1_75327529     ZGre    A    G        0      0        2 
   1   chr1_75327529     ZHar    A    G        0      0        2 
   1   chr1_75327529   Sample    A    G        0      0        2 
   1   chr1_75328003     AAsi    C    G        0      0        2 
   1   chr1_75328003     AKia    C    G        0      0        2 
   1   chr1_75328003     AOna    C    G        0      0        2 
   1   chr1_75328003     ASom    C    G        0      0        2 
   1   chr1_75328003     HCab    C    G        1      2        2 
   1   chr1_75328003     HPrz    C    G      0.5      1        2 
   1   chr1_75328003     ZBoe    C    G        0      0        2 
   1   chr1_75328003     ZGre    C    G        0      0        2 
   1   chr1_75328003     ZHar    C    G        0      0        2 
   1   chr1_75328003   Sample    C    G        0      0        2 
   1   chr1_75328501     AAsi    G    A        0      0        2 
   1   chr1_75328501     AKia    G    A        0      0        2 
   1   chr1_75328501     AOna    G    A        0      0        2 
   1   chr1_75328501     ASom    G    A        0      0        2 
   1   chr1_75328501     HCab    G    A        0      0        2 
   1   chr1_75328501     HPrz    G    A        0      0        2 
   1   chr1_75328501     ZBoe    G    A      0.5      1        2 
   1   chr1_75328501     ZGre    G    A        0      0        2 
   1   chr1_75328501     ZHar    G    A        0      0        2 
   1   chr1_75328501   Sample    G    A        0      0        2 
   1   chr1_75333875     AAsi    G    C        0      0        2 
   1   chr1_75333875     AKia    G    C        0      0        2 
   1   chr1_75333875     AOna    G    C        0      0        2 
   1   chr1_75333875     ASom    G    C        0      0        2 
   1   chr1_75333875     HCab    G    C        0      0        2 
   1   chr1_75333875     HPrz    G    C      0.5      1        2 
   1   chr1_75333875     ZBoe    G    C        0      0        2 
   1   chr1_75333875     ZGre    G    C        0      0        2 
   1   chr1_75333875     ZHar    G    C        0      0        2 
   1   chr1_75333875   Sample    G    C        0      0        2 
   1   chr1_75337200     AAsi    C    G        1      2        2 
   1   chr1_75337200     AKia    C    G        0      0        2 
   1   chr1_75337200     AOna    C    G        0      0        2 
   1   chr1_75337200     ASom    C    G        0      0        2 
   1   chr1_75337200     HCab    C    G        0      0        2 
   1   chr1_75337200     HPrz    C    G        0      0        2 
   1   chr1_75337200     ZBoe    C    G        0      0        2 
   1   chr1_75337200     ZGre    C    G        0      0        2 
   1   chr1_75337200     ZHar    C    G        0      0        2 
   1   chr1_75337200   Sample    C    G        0      0        2 
   1   chr1_75338892     AAsi    G    A        0      0        2 
   1   chr1_75338892     AKia    G    A        0      0        2 
   1   chr1_75338892     AOna    G    A        0      0        2 
   1   chr1_75338892     ASom    G    A        0      0        2 
   1   chr1_75338892     HCab    G    A        1      2        2 
   1   chr1_75338892     HPrz    G    A        1      2        2 
   1   chr1_75338892     ZBoe    G    A        0      0        2 
   1   chr1_75338892     ZGre    G    A        0      0        2 
   1   chr1_75338892     ZHar    G    A        0      0        2 
   1   chr1_75338892   Sample    G    A        0      0        2 
   1   chr1_75345645     AAsi    C    T        0      0        2 
   1   chr1_75345645     AKia    C    T        0      0        2 
   1   chr1_75345645     AOna    C    T        0      0        2 
   1   chr1_75345645     ASom    C    T        0      0        2 
   1   chr1_75345645     HCab    C    T        0      0        2 
   1   chr1_75345645     HPrz    C    T        0      0        2 
   1   chr1_75345645     ZBoe    C    T        0      0        2 
   1   chr1_75345645     ZGre    C    T        1      2        2 
   1   chr1_75345645     ZHar    C    T        0      0        2 
   1   chr1_75345645   Sample    C    T        0      0        2 
   1   chr1_75350902     AAsi    T    C        0      0        2 
   1   chr1_75350902     AKia    T    C        1      2        2 
   1   chr1_75350902     AOna    T    C      0.5      1        2 
   1   chr1_75350902     ASom    T    C        0      0        2 
   1   chr1_75350902     HCab    T    C        0      0        2 
   1   chr1_75350902     HPrz    T    C        0      0        2 
   1   chr1_75350902     ZBoe    T    C        0      0        2 
   1   chr1_75350902     ZGre    T    C        0      0        2 
   1   chr1_75350902     ZHar    T    C        0      0        2 
   1   chr1_75350902   Sample    T    C        0      0        2 
   1   chr1_75351834     AAsi    T    C        0      0        2 
   1   chr1_75351834     AKia    T    C        0      0        2 
   1   chr1_75351834     AOna    T    C        0      0        2 
   1   chr1_75351834     ASom    T    C        0      0        2 
   1   chr1_75351834     HCab    T    C        0      0        2 
   1   chr1_75351834     HPrz    T    C        0      0        2 
   1   chr1_75351834     ZBoe    T    C        0      0        2 
   1   chr1_75351834     ZGre    T    C        0      0        2 
   1   chr1_75351834     ZHar    T    C      0.5      1        2 
   1   chr1_75351834   Sample    T    C        0      0        2 
   1   chr1_75351958     AAsi    A    G        0      0        2 
   1   chr1_75351958     AKia    A    G        0      0        2 
   1   chr1_75351958     AOna    A    G        0      0        2 
   1   chr1_75351958     ASom    A    G        0      0        2 
   1   chr1_75351958     HCab    A    G        0      0        2 
   1   chr1_75351958     HPrz    A    G        0      0        2 
   1   chr1_75351958     ZBoe    A    G        0      0        2 
   1   chr1_75351958     ZGre    A    G      0.5      1        2 
   1   chr1_75351958     ZHar    A    G        1      2        2 
   1   chr1_75351958   Sample    A    G        0      0        2 
   1   chr1_75361185     AAsi    C    T        0      0        2 
   1   chr1_75361185     AKia    C    T        0      0        2 
   1   chr1_75361185     AOna    C    T        0      0        2 
   1   chr1_75361185     ASom    C    T        0      0        2 
   1   chr1_75361185     HCab    C    T        1      2        2 
   1   chr1_75361185     HPrz    C    T        1      2        2 
   1   chr1_75361185     ZBoe    C    T        0      0        2 
   1   chr1_75361185     ZGre    C    T        0      0        2 
   1   chr1_75361185     ZHar    C    T        0      0        2 
   1   chr1_75361185   Sample    C    T        0      0        2 
   1   chr1_75368412     AAsi    T    C        0      0        2 
   1   chr1_75368412     AKia    T    C        0      0        2 
   1   chr1_75368412     AOna    T    C        0      0        2 
   1   chr1_75368412     ASom    T    C        0      0        2 
   1   chr1_75368412     HCab    T    C      0.5      1        2 
   1   chr1_75368412     HPrz    T    C        1      2        2 
   1   chr1_75368412     ZBoe    T    C        0      0        2 
   1   chr1_75368412     ZGre    T    C        0      0        2 
   1   chr1_75368412     ZHar    T    C        0      0        2 
   1   chr1_75368412   Sample    T    C        0      0        2 
   1   chr1_75371615     AAsi    C    T      0.5      1        2 
   1   chr1_75371615     AKia    C    T        0      0        2 
   1   chr1_75371615     AOna    C    T        0      0        2 
   1   chr1_75371615     ASom    C    T        0      0        2 
   1   chr1_75371615     HCab    C    T        0      0        2 
   1   chr1_75371615     HPrz    C    T        0      0        2 
   1   chr1_75371615     ZBoe    C    T        0      0        2 
   1   chr1_75371615     ZGre    C    T        0      0        2 
   1   chr1_75371615     ZHar    C    T        0      0        2 
   1   chr1_75371615   Sample    C    T        0      0        2 
   1   chr1_75375814     AAsi    T    C        0      0        2 
   1   chr1_75375814     AKia    T    C        0      0        2 
   1   chr1_75375814     AOna    T    C        0      0        2 
   1   chr1_75375814     ASom    T    C        0      0        2 
   1   chr1_75375814     HCab    T    C        0      0        2 
   1   chr1_75375814     HPrz    T    C        0      0        2 
   1   chr1_75375814     ZBoe    T    C        1      2        2 
   1   chr1_75375814     ZGre    T    C        0      0        2 
   1   chr1_75375814     ZHar    T    C        0      0        2 
   1   chr1_75375814   Sample    T    C        0      0        2 
   1   chr1_75377548     AAsi    T    C        0      0        2 
   1   chr1_75377548     AKia    T    C        0      0        2 
   1   chr1_75377548     AOna    T    C        0      0        2 
   1   chr1_75377548     ASom    T    C        0      0        2 
   1   chr1_75377548     HCab    T    C        0      0        2 
   1   chr1_75377548     HPrz    T    C        0      0        2 
   1   chr1_75377548     ZBoe    T    C      0.5      1        2 
   1   chr1_75377548     ZGre    T    C        0      0        2 
   1   chr1_75377548     ZHar    T    C        0      0        2 
   1   chr1_75377548   Sample    T    C        0      0        2 
   1   chr1_75391945     AAsi    T    C        0      0        2 
   1   chr1_75391945     AKia    T    C        0      0        2 
   1   chr1_75391945     AOna    T    C        0      0        2 
   1   chr1_75391945     ASom    T    C        0      0        2 
   1   chr1_75391945     HCab    T    C        0      0        2 
   1   chr1_75391945     HPrz    T    C        0      0        2 
   1   chr1_75391945     ZBoe    T    C      0.5      1        2 
   1   chr1_75391945     ZGre    T    C        0      0        2 
   1   chr1_75391945     ZHar    T    C        0      0        2 
   1   chr1_75391945   Sample    T    C        0      0        2 
   1   chr1_75392860     AAsi    A    G        0      0        2 
   1   chr1_75392860     AKia    A    G        0      0        2 
   1   chr1_75392860     AOna    A    G        0      0        2 
   1   chr1_75392860     ASom    A    G        0      0        2 
   1   chr1_75392860     HCab    A    G        1      2        2 
   1   chr1_75392860     HPrz    A    G        1      2        2 
   1   chr1_75392860     ZBoe    A    G        0      0        2 
   1   chr1_75392860     ZGre    A    G        0      0        2 
   1   chr1_75392860     ZHar    A    G        0      0        2 
   1   chr1_75392860   Sample    A    G        0      0        2 
   1   chr1_75393822     AAsi    G    C        0      0        2 
   1   chr1_75393822     AKia    G    C        0      0        2 
   1   chr1_75393822     AOna    G    C      0.5      1        2 
   1   chr1_75393822     ASom    G    C        0      0        2 
   1   chr1_75393822     HCab    G    C        0      0        2 
   1   chr1_75393822     HPrz    G    C        0      0        2 
   1   chr1_75393822     ZBoe    G    C        0      0        2 
   1   chr1_75393822     ZGre    G    C        0      0        2 
   1   chr1_75393822     ZHar    G    C        0      0        2 
   1   chr1_75393822   Sample    G    C        0      0        2 
   1   chr1_75398362     AAsi    T    A        0      0        2 
   1   chr1_75398362     AKia    T    A        0      0        2 
   1   chr1_75398362     AOna    T    A        0      0        2 
   1   chr1_75398362     ASom    T    A        0      0        2 
   1   chr1_75398362     HCab    T    A        1      2        2 
   1   chr1_75398362     HPrz    T    A        1      2        2 
   1   chr1_75398362     ZBoe    T    A        0      0        2 
   1   chr1_75398362     ZGre    T    A        0      0        2 
   1   chr1_75398362     ZHar    T    A        0      0        2 
   1   chr1_75398362   Sample    T    A        0      0        2 
   1   chr1_75398514     AAsi    T    C        0      0        2 
   1   chr1_75398514     AKia    T    C        0      0        2 
   1   chr1_75398514     AOna    T    C        0      0        2 
   1   chr1_75398514     ASom    T    C        0      0        2 
   1   chr1_75398514     HCab    T    C        0      0        2 
   1   chr1_75398514     HPrz    T    C        0      0        2 
   1   chr1_75398514     ZBoe    T    C        0      0        2 
   1   chr1_75398514     ZGre    T    C        1      2        2 
   1   chr1_75398514     ZHar    T    C        0      0        2 
   1   chr1_75398514   Sample    T    C        0      0        2 
   1   chr1_75408069     AAsi    A    G        0      0        2 
   1   chr1_75408069     AKia    A    G        0      0        2 
   1   chr1_75408069     AOna    A    G        1      2        2 
   1   chr1_75408069     ASom    A    G        0      0        2 
   1   chr1_75408069     HCab    A    G        0      0        2 
   1   chr1_75408069     HPrz    A    G        0      0        2 
   1   chr1_75408069     ZBoe    A    G        0      0        2 
   1   chr1_75408069     ZGre    A    G        0      0        2 
   1   chr1_75408069     ZHar    A    G        0      0        2 
   1   chr1_75408069   Sample    A    G        0      0        2 
   1   chr1_75414356     AAsi    T    A        0      0        2 
   1   chr1_75414356     AKia    T    A        0      0        2 
   1   chr1_75414356     AOna    T    A        0      0        2 
   1   chr1_75414356     ASom    T    A        0      0        2 
   1   chr1_75414356     HCab    T    A      0.5      1        2 
   1   chr1_75414356     HPrz    T    A      0.5      1        2 
   1   chr1_75414356     ZBoe    T    A        0      0        2 
   1   chr1_75414356     ZGre    T    A        0      0        2 
   1   chr1_75414356     ZHar    T    A        0      0        2 
   1   chr1_75414356   Sample    T    A        0      0        2 
   1   chr1_75418874     AAsi    G    C        0      0        2 
   1   chr1_75418874     AKia    G    C        0      0        2 
   1   chr1_75418874     AOna    G    C        0      0        2 
   1   chr1_75418874     ASom    G    C        0      0        2 
   1   chr1_75418874     HCab    G    C        1      2        2 
   1   chr1_75418874     HPrz    G    C        0      0        2 
   1   chr1_75418874     ZBoe    G    C        0      0        2 
   1   chr1_75418874     ZGre    G    C        0      0        2 
   1   chr1_75418874     ZHar    G    C        0      0        2 
   1   chr1_75418874   Sample    G    C        0      0        2 
   1   chr1_75423885     AAsi    A    T        0      0        2 
   1   chr1_75423885     AKia    A    T        0      0        2 
   1   chr1_75423885     AOna    A    T        0      0        2 
   1   chr1_75423885     ASom    A    T        0      0        2 
   1   chr1_75423885     HCab    A    T        1      2        2 
   1   chr1_75423885     HPrz    A    T        1      2        2 
   1   chr1_75423885     ZBoe    A    T      0.5      1        2 
   1   chr1_75423885     ZGre    A    T        0      0        2 
   1   chr1_75423885     ZHar    A    T        1      2        2 
   1   chr1_75423885   Sample    A    T        0      0        2 
   1   chr1_75430779     AAsi    C    T        0      0        2 
   1   chr1_75430779     AKia    C    T        0      0        2 
   1   chr1_75430779     AOna    C    T        0      0        2 
   1   chr1_75430779     ASom    C    T        0      0        2 
   1   chr1_75430779     HCab    C    T        1      2        2 
   1   chr1_75430779     HPrz    C    T        1      2        2 
   1   chr1_75430779     ZBoe    C    T        0      0        2 
   1   chr1_75430779     ZGre    C    T        0      0        2 
   1   chr1_75430779     ZHar    C    T        0      0        2 
   1   chr1_75430779   Sample    C    T        0      0        2 
   1   chr1_75435103     AAsi    C    T        0      0        2 
   1   chr1_75435103     AKia    C    T        0      0        2 
   1   chr1_75435103     AOna    C    T      0.5      1        2 
   1   chr1_75435103     ASom    C    T        0      0        2 
   1   chr1_75435103     HCab    C    T        0      0        2 
   1   chr1_75435103     HPrz    C    T        0      0        2 
   1   chr1_75435103     ZBoe    C    T        0      0        2 
   1   chr1_75435103     ZGre    C    T        0      0        2 
   1   chr1_75435103     ZHar    C    T        0      0        2 
   1   chr1_75435103   Sample    C    T        0      0        2 
   1   chr1_75435831     AAsi    G    C        0      0        2 
   1   chr1_75435831     AKia    G    C        0      0        2 
   1   chr1_75435831     AOna    G    C      0.5      1        2 
   1   chr1_75435831     ASom    G    C        0      0        2 
   1   chr1_75435831     HCab    G    C        0      0        2 
   1   chr1_75435831     HPrz    G    C        0      0        2 
   1   chr1_75435831     ZBoe    G    C        0      0        2 
   1   chr1_75435831     ZGre    G    C        0      0        2 
   1   chr1_75435831     ZHar    G    C        0      0        2 
   1   chr1_75435831   Sample    G    C        0      0        2 
   1   chr1_75436145     AAsi    T    A        0      0        2 
   1   chr1_75436145     AKia    T    A        0      0        2 
   1   chr1_75436145     AOna    T    A        0      0        2 
   1   chr1_75436145     ASom    T    A        0      0        2 
   1   chr1_75436145     HCab    T    A        1      2        2 
   1   chr1_75436145     HPrz    T    A        0      0        2 
   1   chr1_75436145     ZBoe    T    A        0      0        2 
   1   chr1_75436145     ZGre    T    A        0      0        2 
   1   chr1_75436145     ZHar    T    A        0      0        2 
   1   chr1_75436145   Sample    T    A        0      0        2 
   1   chr1_75436261     AAsi    A    G        0      0        2 
   1   chr1_75436261     AKia    A    G        0      0        2 
   1   chr1_75436261     AOna    A    G        0      0        2 
   1   chr1_75436261     ASom    A    G        0      0        2 
   1   chr1_75436261     HCab    A    G        0      0        2 
   1   chr1_75436261     HPrz    A    G        0      0        2 
   1   chr1_75436261     ZBoe    A    G        0      0        2 
   1   chr1_75436261     ZGre    A    G        0      0        2 
   1   chr1_75436261     ZHar    A    G        1      2        2 
   1   chr1_75436261   Sample    A    G        0      0        2 
   1   chr1_75436719     AAsi    G    A        0      0        2 
   1   chr1_75436719     AKia    G    A        0      0        2 
   1   chr1_75436719     AOna    G    A        0      0        2 
   1   chr1_75436719     ASom    G    A        0      0        2 
   1   chr1_75436719     HCab    G    A        0      0        2 
   1   chr1_75436719     HPrz    G    A        0      0        2 
   1   chr1_75436719     ZBoe    G    A        0      0        2 
   1   chr1_75436719     ZGre    G    A      0.5      1        2 
   1   chr1_75436719     ZHar    G    A        0      0        2 
   1   chr1_75436719   Sample    G    A        0      0        2 
   1   chr1_75440132     AAsi    A    G        0      0        2 
   1   chr1_75440132     AKia    A    G        0      0        2 
   1   chr1_75440132     AOna    A    G        0      0        2 
   1   chr1_75440132     ASom    A    G        0      0        2 
   1   chr1_75440132     HCab    A    G        0      0        2 
   1   chr1_75440132     HPrz    A    G        0      0        2 
   1   chr1_75440132     ZBoe    A    G        0      0        2 
   1   chr1_75440132     ZGre    A    G        0      0        2 
   1   chr1_75440132     ZHar    A    G        1      2        2 
   1   chr1_75440132   Sample    A    G        0      0        2 
   1   chr1_75440675     AAsi    C    T        0      0        2 
   1   chr1_75440675     AKia    C    T        0      0        2 
   1   chr1_75440675     AOna    C    T        0      0        2 
   1   chr1_75440675     ASom    C    T        0      0        2 
   1   chr1_75440675     HCab    C    T        1      2        2 
   1   chr1_75440675     HPrz    C    T        1      2        2 
   1   chr1_75440675     ZBoe    C    T        0      0        2 
   1   chr1_75440675     ZGre    C    T        0      0        2 
   1   chr1_75440675     ZHar    C    T        0      0        2 
   1   chr1_75440675   Sample    C    T        0      0        2 
   1   chr1_75440837     AAsi    T    C        0      0        2 
   1   chr1_75440837     AKia    T    C        0      0        2 
   1   chr1_75440837     AOna    T    C        0      0        2 
   1   chr1_75440837     ASom    T    C        0      0        2 
   1   chr1_75440837     HCab    T    C        0      0        2 
   1   chr1_75440837     HPrz    T    C        0      0        2 
   1   chr1_75440837     ZBoe    T    C      0.5      1        2 
   1   chr1_75440837     ZGre    T    C        0      0        2 
   1   chr1_75440837     ZHar    T    C        0      0        2 
   1   chr1_75440837   Sample    T    C        0      0        2 
   1   chr1_75442978     AAsi    T    G        0      0        2 
   1   chr1_75442978     AKia    T    G        0      0        2 
   1   chr1_75442978     AOna    T    G        0      0        2 
   1   chr1_75442978     ASom    T    G        0      0        2 
   1   chr1_75442978     HCab    T    G        1      2        2 
   1   chr1_75442978     HPrz    T    G        1      2        2 
   1   chr1_75442978     ZBoe    T    G        0      0        2 
   1   chr1_75442978     ZGre    T    G        0      0        2 
   1   chr1_75442978     ZHar    T    G        0      0        2 
   1   chr1_75442978   Sample    T    G        0      0        2 
   1   chr1_75444724     AAsi    C    T        0      0        2 
   1   chr1_75444724     AKia    C    T        0      0        2 
   1   chr1_75444724     AOna    C    T        0      0        2 
   1   chr1_75444724     ASom    C    T        0      0        2 
   1   chr1_75444724     HCab    C    T        0      0        2 
   1   chr1_75444724     HPrz    C    T        0      0        2 
   1   chr1_75444724     ZBoe    C    T        0      0        2 
   1   chr1_75444724     ZGre    C    T        1      2        2 
   1   chr1_75444724     ZHar    C    T        0      0        2 
   1   chr1_75444724   Sample    C    T        0      0        2 
   1   chr1_75446817     AAsi    A    G        0      0        2 
   1   chr1_75446817     AKia    A    G        0      0        2 
   1   chr1_75446817     AOna    A    G        0      0        2 
   1   chr1_75446817     ASom    A    G        1      2        2 
   1   chr1_75446817     HCab    A    G        0      0        2 
   1   chr1_75446817     HPrz    A    G        0      0        2 
   1   chr1_75446817     ZBoe    A    G        0      0        2 
   1   chr1_75446817     ZGre    A    G        0      0        2 
   1   chr1_75446817     ZHar    A    G        0      0        2 
   1   chr1_75446817   Sample    A    G        0      0        2 
   1   chr1_75454029     AAsi    G    A        0      0        2 
   1   chr1_75454029     AKia    G    A        1      2        2 
   1   chr1_75454029     AOna    G    A        0      0        2 
   1   chr1_75454029     ASom    G    A        0      0        2 
   1   chr1_75454029     HCab    G    A        0      0        2 
   1   chr1_75454029     HPrz    G    A        0      0        2 
   1   chr1_75454029     ZBoe    G    A        0      0        2 
   1   chr1_75454029     ZGre    G    A        0      0        2 
   1   chr1_75454029     ZHar    G    A        0      0        2 
   1   chr1_75454029   Sample    G    A        0      0        2 
   1   chr1_75456067     AAsi    C    A        0      0        2 
   1   chr1_75456067     AKia    C    A        0      0        2 
   1   chr1_75456067     AOna    C    A        0      0        2 
   1   chr1_75456067     ASom    C    A        0      0        2 
   1   chr1_75456067     HCab    C    A        1      2        2 
   1   chr1_75456067     HPrz    C    A        1      2        2 
   1   chr1_75456067     ZBoe    C    A        0      0        2 
   1   chr1_75456067     ZGre    C    A        0      0        2 
   1   chr1_75456067     ZHar    C    A        0      0        2 
   1   chr1_75456067   Sample    C    A        0      0        2 
   1   chr1_75456822     AAsi    C    A        1      2        2 
   1   chr1_75456822     AKia    C    A        0      0        2 
   1   chr1_75456822     AOna    C    A        0      0        2 
   1   chr1_75456822     ASom    C    A        1      2        2 
   1   chr1_75456822     HCab    C    A        0      0        2 
   1   chr1_75456822     HPrz    C    A        0      0        2 
   1   chr1_75456822     ZBoe    C    A        0      0        2 
   1   chr1_75456822     ZGre    C    A        0      0        2 
   1   chr1_75456822     ZHar    C    A        0      0        2 
   1   chr1_75456822   Sample    C    A        1      2        2 
   1   chr1_75458116     AAsi    G    T        0      0        2 
   1   chr1_75458116     AKia    G    T        0      0        2 
   1   chr1_75458116     AOna    G    T      0.5      1        2 
   1   chr1_75458116     ASom    G    T        0      0        2 
   1   chr1_75458116     HCab    G    T        0      0        2 
   1   chr1_75458116     HPrz    G    T        0      0        2 
   1   chr1_75458116     ZBoe    G    T        0      0        2 
   1   chr1_75458116     ZGre    G    T        0      0        2 
   1   chr1_75458116     ZHar    G    T        0      0        2 
   1   chr1_75458116   Sample    G    T        0      0        2 
   1   chr1_75459158     AAsi    G    A        0      0        2 
   1   chr1_75459158     AKia    G    A        0      0        2 
   1   chr1_75459158     AOna    G    A        0      0        2 
   1   chr1_75459158     ASom    G    A        0      0        2 
   1   chr1_75459158     HCab    G    A      0.5      1        2 
   1   chr1_75459158     HPrz    G    A        0      0        2 
   1   chr1_75459158     ZBoe    G    A        0      0        2 
   1   chr1_75459158     ZGre    G    A        0      0        2 
   1   chr1_75459158     ZHar    G    A        0      0        2 
   1   chr1_75459158   Sample    G    A        0      0        2 
   1   chr1_75460147     AAsi    G    C      0.5      1        2 
   1   chr1_75460147     AKia    G    C        0      0        2 
   1   chr1_75460147     AOna    G    C        0      0        2 
   1   chr1_75460147     ASom    G    C        0      0        2 
   1   chr1_75460147     HCab    G    C        0      0        2 
   1   chr1_75460147     HPrz    G    C        0      0        2 
   1   chr1_75460147     ZBoe    G    C        0      0        2 
   1   chr1_75460147     ZGre    G    C        0      0        2 
   1   chr1_75460147     ZHar    G    C        0      0        2 
   1   chr1_75460147   Sample    G    C        1      2        2 
   1   chr1_75469851     AAsi    A    T        0      0        2 
   1   chr1_75469851     AKia    A    T        0      0        2 
   1   chr1_75469851     AOna    A    T      0.5      1        2 
   1   chr1_75469851     ASom    A    T        0      0        2 
   1   chr1_75469851     HCab    A    T        0      0        2 
   1   chr1_75469851     HPrz    A    T        0      0        2 
   1   chr1_75469851     ZBoe    A    T        0      0        2 
   1   chr1_75469851     ZGre    A    T        0      0        2 
   1   chr1_75469851     ZHar    A    T        0      0        2 
   1   chr1_75469851   Sample    A    T        0      0        2 
   1   chr1_75476302     AAsi    T    G        0      0        2 
   1   chr1_75476302     AKia    T    G        0      0        2 
   1   chr1_75476302     AOna    T    G      0.5      1        2 
   1   chr1_75476302     ASom    T    G        0      0        2 
   1   chr1_75476302     HCab    T    G        0      0        2 
   1   chr1_75476302     HPrz    T    G        0      0        2 
   1   chr1_75476302     ZBoe    T    G        0      0        2 
   1   chr1_75476302     ZGre    T    G        0      0        2 
   1   chr1_75476302     ZHar    T    G        0      0        2 
   1   chr1_75476302   Sample    T    G        0      0        2 
   1   chr1_75488775     AAsi    T    C        0      0        2 
   1   chr1_75488775     AKia    T    C        1      2        2 
   1   chr1_75488775     AOna    T    C        0      0        2 
   1   chr1_75488775     ASom    T    C        0      0        2 
   1   chr1_75488775     HCab    T    C        0      0        2 
   1   chr1_75488775     HPrz    T    C        0      0        2 
   1   chr1_75488775     ZBoe    T    C        0      0        2 
   1   chr1_75488775     ZGre    T    C        0      0        2 
   1   chr1_75488775     ZHar    T    C        0      0        2 
   1   chr1_75488775   Sample    T    C        0      0        2 
   1   chr1_75489685     AAsi    A    G        0      0        2 
   1   chr1_75489685     AKia    A    G        0      0        2 
   1   chr1_75489685     AOna    A    G        0      0        2 
   1   chr1_75489685     ASom    A    G        0      0        2 
   1   chr1_75489685     HCab    A    G        1      2        2 
   1   chr1_75489685     HPrz    A    G        1      2        2 
   1   chr1_75489685     ZBoe    A    G        0      0        2 
   1   chr1_75489685     ZGre    A    G        0      0        2 
   1   chr1_75489685     ZHar    A    G        0      0        2 
   1   chr1_75489685   Sample    A    G        0      0        2 
   1   chr1_75501208     AAsi    T    C        0      0        2 
   1   chr1_75501208     AKia    T    C        0      0        2 
   1   chr1_75501208     AOna    T    C        0      0        2 
   1   chr1_75501208     ASom    T    C        0      0        2 
   1   chr1_75501208     HCab    T    C        1      2        2 
   1   chr1_75501208     HPrz    T    C        1      2        2 
   1   chr1_75501208     ZBoe    T    C        0      0        2 
   1   chr1_75501208     ZGre    T    C        0      0        2 
   1   chr1_75501208     ZHar    T    C        0      0        2 
   1   chr1_75501208   Sample    T    C        0      0        2 
   1   chr1_75506185     AAsi    A    G        0      0        2 
   1   chr1_75506185     AKia    A    G        1      2        2 
   1   chr1_75506185     AOna    A    G      0.5      1        2 
   1   chr1_75506185     ASom    A    G        0      0        2 
   1   chr1_75506185     HCab    A    G        0      0        2 
   1   chr1_75506185     HPrz    A    G        0      0        2 
   1   chr1_75506185     ZBoe    A    G        0      0        2 
   1   chr1_75506185     ZGre    A    G        0      0        2 
   1   chr1_75506185     ZHar    A    G        0      0        2 
   1   chr1_75506185   Sample    A    G        0      0        2 
   1   chr1_75509131     AAsi    G    A        0      0        2 
   1   chr1_75509131     AKia    G    A        0      0        2 
   1   chr1_75509131     AOna    G    A        0      0        2 
   1   chr1_75509131     ASom    G    A        0      0        2 
   1   chr1_75509131     HCab    G    A        0      0        2 
   1   chr1_75509131     HPrz    G    A      0.5      1        2 
   1   chr1_75509131     ZBoe    G    A        0      0        2 
   1   chr1_75509131     ZGre    G    A        0      0        2 
   1   chr1_75509131     ZHar    G    A        0      0        2 
   1   chr1_75509131   Sample    G    A        0      0        2 
   1   chr1_75509869     AAsi    C    T        0      0        2 
   1   chr1_75509869     AKia    C    T        0      0        2 
   1   chr1_75509869     AOna    C    T        0      0        2 
   1   chr1_75509869     ASom    C    T        0      0        2 
   1   chr1_75509869     HCab    C    T        0      0        2 
   1   chr1_75509869     HPrz    C    T        0      0        2 
   1   chr1_75509869     ZBoe    C    T        0      0        2 
   1   chr1_75509869     ZGre    C    T      0.5      1        2 
   1   chr1_75509869     ZHar    C    T        0      0        2 
   1   chr1_75509869   Sample    C    T        0      0        2 
   1   chr1_75511541     AAsi    C    A        0      0        2 
   1   chr1_75511541     AKia    C    A        0      0        2 
   1   chr1_75511541     AOna    C    A        1      2        2 
   1   chr1_75511541     ASom    C    A        0      0        2 
   1   chr1_75511541     HCab    C    A        0      0        2 
   1   chr1_75511541     HPrz    C    A        0      0        2 
   1   chr1_75511541     ZBoe    C    A        0      0        2 
   1   chr1_75511541     ZGre    C    A        0      0        2 
   1   chr1_75511541     ZHar    C    A        0      0        2 
   1   chr1_75511541   Sample    C    A        0      0        2 
   1   chr1_75513362     AAsi    A    G        1      2        2 
   1   chr1_75513362     AKia    A    G        0      0        2 
   1   chr1_75513362     AOna    A    G        0      0        2 
   1   chr1_75513362     ASom    A    G        1      2        2 
   1   chr1_75513362     HCab    A    G        0      0        2 
   1   chr1_75513362     HPrz    A    G        0      0        2 
   1   chr1_75513362     ZBoe    A    G        0      0        2 
   1   chr1_75513362     ZGre    A    G        0      0        2 
   1   chr1_75513362     ZHar    A    G        0      0        2 
   1   chr1_75513362   Sample    A    G        1      2        2 
   1   chr1_75515285     AAsi    C    T        0      0        2 
   1   chr1_75515285     AKia    C    T        0      0        2 
   1   chr1_75515285     AOna    C    T        0      0        2 
   1   chr1_75515285     ASom    C    T        0      0        2 
   1   chr1_75515285     HCab    C    T        1      2        2 
   1   chr1_75515285     HPrz    C    T        1      2        2 
   1   chr1_75515285     ZBoe    C    T        0      0        2 
   1   chr1_75515285     ZGre    C    T        0      0        2 
   1   chr1_75515285     ZHar    C    T        0      0        2 
   1   chr1_75515285   Sample    C    T        0      0        2 
   1   chr1_75518706     AAsi    C    T        1      2        2 
   1   chr1_75518706     AKia    C    T        0      0        2 
   1   chr1_75518706     AOna    C    T        0      0        2 
   1   chr1_75518706     ASom    C    T        1      2        2 
   1   chr1_75518706     HCab    C    T        0      0        2 
   1   chr1_75518706     HPrz    C    T        0      0        2 
   1   chr1_75518706     ZBoe    C    T        0      0        2 
   1   chr1_75518706     ZGre    C    T        0      0        2 
   1   chr1_75518706     ZHar    C    T        0      0        2 
   1   chr1_75518706   Sample    C    T        1      2        2 
   1   chr1_75522497     AAsi    T    C        0      0        2 
   1   chr1_75522497     AKia    T    C        0      0        2 
   1   chr1_75522497     AOna    T    C        0      0        2 
   1   chr1_75522497     ASom    T    C        0      0        2 
   1   chr1_75522497     HCab    T    C      0.5      1        2 
   1   chr1_75522497     HPrz    T    C        1      2        2 
   1   chr1_75522497     ZBoe    T    C        0      0        2 
   1   chr1_75522497     ZGre    T    C        0      0        2 
   1   chr1_75522497     ZHar    T    C        0      0        2 
   1   chr1_75522497   Sample    T    C        0      0        2 
   1   chr1_75524390     AAsi    A    G        0      0        2 
   1   chr1_75524390     AKia    A    G        0      0        2 
   1   chr1_75524390     AOna    A    G        0      0        2 
   1   chr1_75524390     ASom    A    G        0      0        2 
   1   chr1_75524390     HCab    A    G        0      0        2 
   1   chr1_75524390     HPrz    A    G        0      0        2 
   1   chr1_75524390     ZBoe    A    G        0      0        2 
   1   chr1_75524390     ZGre    A    G        1      2        2 
   1   chr1_75524390     ZHar    A    G        0      0        2 
   1   chr1_75524390   Sample    A    G        0      0        2 
   1   chr1_75529294     AAsi    T    G        0      0        2 
   1   chr1_75529294     AKia    T    G        0      0        2 
   1   chr1_75529294     AOna    T    G      0.5      1        2 
   1   chr1_75529294     ASom    T    G        0      0        2 
   1   chr1_75529294     HCab    T    G        0      0        2 
   1   chr1_75529294     HPrz    T    G        0      0        2 
   1   chr1_75529294     ZBoe    T    G        0      0        2 
   1   chr1_75529294     ZGre    T    G        0      0        2 
   1   chr1_75529294     ZHar    T    G        0      0        2 
   1   chr1_75529294   Sample    T    G        0      0        2 
   1   chr1_75530221     AAsi    C    G        0      0        2 
   1   chr1_75530221     AKia    C    G        0      0        2 
   1   chr1_75530221     AOna    C    G        0      0        2 
   1   chr1_75530221     ASom    C    G        0      0        2 
   1   chr1_75530221     HCab    C    G        1      2        2 
   1   chr1_75530221     HPrz    C    G        1      2        2 
   1   chr1_75530221     ZBoe    C    G        0      0        2 
   1   chr1_75530221     ZGre    C    G        0      0        2 
   1   chr1_75530221     ZHar    C    G        0      0        2 
   1   chr1_75530221   Sample    C    G        0      0        2 
   1   chr1_75532552     AAsi    C    A      0.5      1        2 
   1   chr1_75532552     AKia    C    A        0      0        2 
   1   chr1_75532552     AOna    C    A        0      0        2 
   1   chr1_75532552     ASom    C    A        1      2        2 
   1   chr1_75532552     HCab    C    A        0      0        2 
   1   chr1_75532552     HPrz    C    A        0      0        2 
   1   chr1_75532552     ZBoe    C    A        0      0        2 
   1   chr1_75532552     ZGre    C    A        0      0        2 
   1   chr1_75532552     ZHar    C    A        0      0        2 
   1   chr1_75532552   Sample    C    A        0      0        2 
   1   chr1_75533954     AAsi    C    T        0      0        2 
   1   chr1_75533954     AKia    C    T        1      2        2 
   1   chr1_75533954     AOna    C    T        1      2        2 
   1   chr1_75533954     ASom    C    T        0      0        2 
   1   chr1_75533954     HCab    C    T        0      0        2 
   1   chr1_75533954     HPrz    C    T        0      0        2 
   1   chr1_75533954     ZBoe    C    T        0      0        2 
   1   chr1_75533954     ZGre    C    T        0      0        2 
   1   chr1_75533954     ZHar    C    T        0      0        2 
   1   chr1_75533954   Sample    C    T        0      0        2 
   1   chr1_75534369     AAsi    A    C        0      0        2 
   1   chr1_75534369     AKia    A    C        0      0        2 
   1   chr1_75534369     AOna    A    C        0      0        2 
   1   chr1_75534369     ASom    A    C        0      0        2 
   1   chr1_75534369     HCab    A    C        0      0        2 
   1   chr1_75534369     HPrz    A    C        0      0        2 
   1   chr1_75534369     ZBoe    A    C      0.5      1        2 
   1   chr1_75534369     ZGre    A    C        0      0        2 
   1   chr1_75534369     ZHar    A    C        0      0        2 
   1   chr1_75534369   Sample    A    C        0      0        2 
   1   chr1_75536904     AAsi    A    G        0      0        2 
   1   chr1_75536904     AKia    A    G        0      0        2 
   1   chr1_75536904     AOna    A    G        0      0        2 
   1   chr1_75536904     ASom    A    G        0      0        2 
   1   chr1_75536904     HCab    A    G        0      0        2 
   1   chr1_75536904     HPrz    A    G        0      0        2 
   1   chr1_75536904     ZBoe    A    G      0.5      1        2 
   1   chr1_75536904     ZGre    A    G        0      0        2 
   1   chr1_75536904     ZHar    A    G        0      0        2 
   1   chr1_75536904   Sample    A    G        0      0        2 
   1   chr1_75544181     AAsi    G    C        0      0        2 
   1   chr1_75544181     AKia    G    C        1      2        2 
   1   chr1_75544181     AOna    G    C        1      2        2 
   1   chr1_75544181     ASom    G    C        0      0        2 
   1   chr1_75544181     HCab    G    C        0      0        2 
   1   chr1_75544181     HPrz    G    C        0      0        2 
   1   chr1_75544181     ZBoe    G    C        0      0        2 
   1   chr1_75544181     ZGre    G    C        0      0        2 
   1   chr1_75544181     ZHar    G    C        0      0        2 
   1   chr1_75544181   Sample    G    C        0      0        2 
   1   chr1_75544506     AAsi    T    C        0      0        2 
   1   chr1_75544506     AKia    T    C        0      0        2 
   1   chr1_75544506     AOna    T    C        0      0        2 
   1   chr1_75544506     ASom    T    C        0      0        2 
   1   chr1_75544506     HCab    T    C        1      2        2 
   1   chr1_75544506     HPrz    T    C        1      2        2 
   1   chr1_75544506     ZBoe    T    C        0      0        2 
   1   chr1_75544506     ZGre    T    C        0      0        2 
   1   chr1_75544506     ZHar    T    C        0      0        2 
   1   chr1_75544506   Sample    T    C        0      0        2 
   1   chr1_75548646     AAsi    A    G        0      0        2 
   1   chr1_75548646     AKia    A    G        1      2        2 
   1   chr1_75548646     AOna    A    G        1      2        2 
   1   chr1_75548646     ASom    A    G        0      0        2 
   1   chr1_75548646     HCab    A    G        0      0        2 
   1   chr1_75548646     HPrz    A    G        0      0        2 
   1   chr1_75548646     ZBoe    A    G        0      0        2 
   1   chr1_75548646     ZGre    A    G        0      0        2 
   1   chr1_75548646     ZHar    A    G        0      0        2 
   1   chr1_75548646   Sample    A    G        0      0        2 
   1   chr1_75550652     AAsi    T    C        0      0        2 
   1   chr1_75550652     AKia    T    C        0      0        2 
   1   chr1_75550652     AOna    T    C        0      0        2 
   1   chr1_75550652     ASom    T    C        0      0        2 
   1   chr1_75550652     HCab    T    C        0      0        2 
   1   chr1_75550652     HPrz    T    C        0      0        2 
   1   chr1_75550652     ZBoe    T    C        0      0        2 
   1   chr1_75550652     ZGre    T    C      0.5      1        2 
   1   chr1_75550652     ZHar    T    C        0      0        2 
   1   chr1_75550652   Sample    T    C        0      0        2 
   1   chr1_75551321     AAsi    T    A        0      0        2 
   1   chr1_75551321     AKia    T    A        0      0        2 
   1   chr1_75551321     AOna    T    A        0      0        2 
   1   chr1_75551321     ASom    T    A        0      0        2 
   1   chr1_75551321     HCab    T    A        0      0        2 
   1   chr1_75551321     HPrz    T    A      0.5      1        2 
   1   chr1_75551321     ZBoe    T    A        0      0        2 
   1   chr1_75551321     ZGre    T    A        0      0        2 
   1   chr1_75551321     ZHar    T    A        0      0        2 
   1   chr1_75551321   Sample    T    A        0      0        2 
   1   chr1_75558956     AAsi    A    G        1      2        2 
   1   chr1_75558956     AKia    A    G        0      0        2 
   1   chr1_75558956     AOna    A    G        0      0        2 
   1   chr1_75558956     ASom    A    G        1      2        2 
   1   chr1_75558956     HCab    A    G        0      0        2 
   1   chr1_75558956     HPrz    A    G        0      0        2 
   1   chr1_75558956     ZBoe    A    G        0      0        2 
   1   chr1_75558956     ZGre    A    G        0      0        2 
   1   chr1_75558956     ZHar    A    G        0      0        2 
   1   chr1_75558956   Sample    A    G        1      2        2 
   1   chr1_75561579     AAsi    T    C        0      0        2 
   1   chr1_75561579     AKia    T    C        0      0        2 
   1   chr1_75561579     AOna    T    C        0      0        2 
   1   chr1_75561579     ASom    T    C        0      0        2 
   1   chr1_75561579     HCab    T    C      0.5      1        2 
   1   chr1_75561579     HPrz    T    C      0.5      1        2 
   1   chr1_75561579     ZBoe    T    C        0      0        2 
   1   chr1_75561579     ZGre    T    C        0      0        2 
   1   chr1_75561579     ZHar    T    C        0      0        2 
   1   chr1_75561579   Sample    T    C        0      0        2 
   1   chr1_75569973     AAsi    T    C        0      0        2 
   1   chr1_75569973     AKia    T    C        0      0        2 
   1   chr1_75569973     AOna    T    C        0      0        2 
   1   chr1_75569973     ASom    T    C        0      0        2 
   1   chr1_75569973     HCab    T    C        0      0        2 
   1   chr1_75569973     HPrz    T    C        0      0        2 
   1   chr1_75569973     ZBoe    T    C        0      0        2 
   1   chr1_75569973     ZGre    T    C        0      0        2 
   1   chr1_75569973     ZHar    T    C        1      2        2 
   1   chr1_75569973   Sample    T    C        0      0        2 
   1   chr1_75574455     AAsi    G    C        0      0        2 
   1   chr1_75574455     AKia    G    C        0      0        2 
   1   chr1_75574455     AOna    G    C        0      0        2 
   1   chr1_75574455     ASom    G    C        0      0        2 
   1   chr1_75574455     HCab    G    C        1      2        2 
   1   chr1_75574455     HPrz    G    C        1      2        2 
   1   chr1_75574455     ZBoe    G    C        0      0        2 
   1   chr1_75574455     ZGre    G    C        0      0        2 
   1   chr1_75574455     ZHar    G    C        0      0        2 
   1   chr1_75574455   Sample    G    C        0      0        2 
   1   chr1_75575056     AAsi    G    A        0      0        2 
   1   chr1_75575056     AKia    G    A        0      0        2 
   1   chr1_75575056     AOna    G    A        0      0        2 
   1   chr1_75575056     ASom    G    A        0      0        2 
   1   chr1_75575056     HCab    G    A      0.5      1        2 
   1   chr1_75575056     HPrz    G    A        0      0        2 
   1   chr1_75575056     ZBoe    G    A        0      0        2 
   1   chr1_75575056     ZGre    G    A        0      0        2 
   1   chr1_75575056     ZHar    G    A        0      0        2 
   1   chr1_75575056   Sample    G    A        0      0        2 
   1   chr1_75583070     AAsi    A    G        1      2        2 
   1   chr1_75583070     AKia    A    G        0      0        2 
   1   chr1_75583070     AOna    A    G        0      0        2 
   1   chr1_75583070     ASom    A    G        1      2        2 
   1   chr1_75583070     HCab    A    G        0      0        2 
   1   chr1_75583070     HPrz    A    G        0      0        2 
   1   chr1_75583070     ZBoe    A    G        0      0        2 
   1   chr1_75583070     ZGre    A    G        0      0        2 
   1   chr1_75583070     ZHar    A    G        0      0        2 
   1   chr1_75583070   Sample    A    G        1      2        2 
   1   chr1_75587845     AAsi    C    G      0.5      1        2 
   1   chr1_75587845     AKia    C    G        0      0        2 
   1   chr1_75587845     AOna    C    G        0      0        2 
   1   chr1_75587845     ASom    C    G        1      2        2 
   1   chr1_75587845     HCab    C    G        0      0        2 
   1   chr1_75587845     HPrz    C    G        0      0        2 
   1   chr1_75587845     ZBoe    C    G        0      0        2 
   1   chr1_75587845     ZGre    C    G        0      0        2 
   1   chr1_75587845     ZHar    C    G        0      0        2 
   1   chr1_75587845   Sample    C    G        0      0        2 
   1   chr1_75589636     AAsi    A    G        0      0        2 
   1   chr1_75589636     AKia    A    G        0      0        2 
   1   chr1_75589636     AOna    A    G        0      0        2 
   1   chr1_75589636     ASom    A    G        0      0        2 
   1   chr1_75589636     HCab    A    G        0      0        2 
   1   chr1_75589636     HPrz    A    G      0.5      1        2 
   1   chr1_75589636     ZBoe    A    G        0      0        2 
   1   chr1_75589636     ZGre    A    G        0      0        2 
   1   chr1_75589636     ZHar    A    G        0      0        2 
   1   chr1_75589636   Sample    A    G        0      0        2 
   1   chr1_75593778     AAsi    A    G        0      0        2 
   1   chr1_75593778     AKia    A    G        0      0        2 
   1   chr1_75593778     AOna    A    G        0      0        2 
   1   chr1_75593778     ASom    A    G        0      0        2 
   1   chr1_75593778     HCab    A    G        0      0        2 
   1   chr1_75593778     HPrz    A    G        0      0        2 
   1   chr1_75593778     ZBoe    A    G        0      0        2 
   1   chr1_75593778     ZGre    A    G        0      0        2 
   1   chr1_75593778     ZHar    A    G        1      2        2 
   1   chr1_75593778   Sample    A    G        0      0        2 
   1   chr1_75595263     AAsi    G    A        0      0        2 
   1   chr1_75595263     AKia    G    A        0      0        2 
   1   chr1_75595263     AOna    G    A        0      0        2 
   1   chr1_75595263     ASom    G    A        0      0        2 
   1   chr1_75595263     HCab    G    A        0      0        2 
   1   chr1_75595263     HPrz    G    A        0      0        2 
   1   chr1_75595263     ZBoe    G    A        0      0        2 
   1   chr1_75595263     ZGre    G    A        0      0        2 
   1   chr1_75595263     ZHar    G    A        1      2        2 
   1   chr1_75595263   Sample    G    A        0      0        2 
   1   chr1_75604213     AAsi    G    A        0      0        2 
   1   chr1_75604213     AKia    G    A        0      0        2 
   1   chr1_75604213     AOna    G    A        0      0        2 
   1   chr1_75604213     ASom    G    A        0      0        2 
   1   chr1_75604213     HCab    G    A        0      0        2 
   1   chr1_75604213     HPrz    G    A        0      0        2 
   1   chr1_75604213     ZBoe    G    A        1      2        2 
   1   chr1_75604213     ZGre    G    A        0      0        2 
   1   chr1_75604213     ZHar    G    A        0      0        2 
   1   chr1_75604213   Sample    G    A        0      0        2 
   1   chr1_75605937     AAsi    T    C        0      0        2 
   1   chr1_75605937     AKia    T    C        0      0        2 
   1   chr1_75605937     AOna    T    C        0      0        2 
   1   chr1_75605937     ASom    T    C        0      0        2 
   1   chr1_75605937     HCab    T    C      0.5      1        2 
   1   chr1_75605937     HPrz    T    C        0      0        2 
   1   chr1_75605937     ZBoe    T    C        0      0        2 
   1   chr1_75605937     ZGre    T    C        0      0        2 
   1   chr1_75605937     ZHar    T    C        0      0        2 
   1   chr1_75605937   Sample    T    C        0      0        2 
   1   chr1_75607483     AAsi    G    C        0      0        2 
   1   chr1_75607483     AKia    G    C        0      0        2 
   1   chr1_75607483     AOna    G    C      0.5      1        2 
   1   chr1_75607483     ASom    G    C        0      0        2 
   1   chr1_75607483     HCab    G    C        0      0        2 
   1   chr1_75607483     HPrz    G    C        0      0        2 
   1   chr1_75607483     ZBoe    G    C        0      0        2 
   1   chr1_75607483     ZGre    G    C        0      0        2 
   1   chr1_75607483     ZHar    G    C        0      0        2 
   1   chr1_75607483   Sample    G    C        0      0        2 
   1   chr1_75609699     AAsi    T    C        0      0        2 
   1   chr1_75609699     AKia    T    C        0      0        2 
   1   chr1_75609699     AOna    T    C        0      0        2 
   1   chr1_75609699     ASom    T    C        0      0        2 
   1   chr1_75609699     HCab    T    C      0.5      1        2 
   1   chr1_75609699     HPrz    T    C        0      0        2 
   1   chr1_75609699     ZBoe    T    C        0      0        2 
   1   chr1_75609699     ZGre    T    C        0      0        2 
   1   chr1_75609699     ZHar    T    C        0      0        2 
   1   chr1_75609699   Sample    T    C        0      0        2 
   1   chr1_75631999     AAsi    G    A        0      0        2 
   1   chr1_75631999     AKia    G    A        1      2        2 
   1   chr1_75631999     AOna    G    A        1      2        2 
   1   chr1_75631999     ASom    G    A        0      0        2 
   1   chr1_75631999     HCab    G    A        0      0        2 
   1   chr1_75631999     HPrz    G    A        0      0        2 
   1   chr1_75631999     ZBoe    G    A        0      0        2 
   1   chr1_75631999     ZGre    G    A        0      0        2 
   1   chr1_75631999     ZHar    G    A        0      0        2 
   1   chr1_75631999   Sample    G    A        0      0        2 
   1   chr1_75633028     AAsi    A    G        0      0        2 
   1   chr1_75633028     AKia    A    G        0      0        2 
   1   chr1_75633028     AOna    A    G        0      0        2 
   1   chr1_75633028     ASom    A    G        0      0        2 
   1   chr1_75633028     HCab    A    G        0      0        2 
   1   chr1_75633028     HPrz    A    G        0      0        2 
   1   chr1_75633028     ZBoe    A    G      0.5      1        2 
   1   chr1_75633028     ZGre    A    G        0      0        2 
   1   chr1_75633028     ZHar    A    G        0      0        2 
   1   chr1_75633028   Sample    A    G        0      0        2 
   1   chr1_75637136     AAsi    T    C        1      2        2 
   1   chr1_75637136     AKia    T    C        0      0        2 
   1   chr1_75637136     AOna    T    C        0      0        2 
   1   chr1_75637136     ASom    T    C        1      2        2 
   1   chr1_75637136     HCab    T    C        0      0        2 
   1   chr1_75637136     HPrz    T    C        0      0        2 
   1   chr1_75637136     ZBoe    T    C        0      0        2 
   1   chr1_75637136     ZGre    T    C        0      0        2 
   1   chr1_75637136     ZHar    T    C        0      0        2 
   1   chr1_75637136   Sample    T    C        1      2        2 
   1   chr1_75642293     AAsi    T    G        0      0        2 
   1   chr1_75642293     AKia    T    G        0      0        2 
   1   chr1_75642293     AOna    T    G        0      0        2 
   1   chr1_75642293     ASom    T    G        0      0        2 
   1   chr1_75642293     HCab    T    G        0      0        2 
   1   chr1_75642293     HPrz    T    G        0      0        2 
   1   chr1_75642293     ZBoe    T    G        0      0        2 
   1   chr1_75642293     ZGre    T    G        1      2        2 
   1   chr1_75642293     ZHar    T    G        0      0        2 
   1   chr1_75642293   Sample    T    G        0      0        2 
   1   chr1_75664814     AAsi    G    A        0      0        2 
   1   chr1_75664814     AKia    G    A        0      0        2 
   1   chr1_75664814     AOna    G    A        0      0        2 
   1   chr1_75664814     ASom    G    A        0      0        2 
   1   chr1_75664814     HCab    G    A        0      0        2 
   1   chr1_75664814     HPrz    G    A        0      0        2 
   1   chr1_75664814     ZBoe    G    A        0      0        2 
   1   chr1_75664814     ZGre    G    A      0.5      1        2 
   1   chr1_75664814     ZHar    G    A        0      0        2 
   1   chr1_75664814   Sample    G    A        0      0        2 
   1   chr1_75694709     AAsi    A    C        0      0        2 
   1   chr1_75694709     AKia    A    C        1      2        2 
   1   chr1_75694709     AOna    A    C      0.5      1        2 
   1   chr1_75694709     ASom    A    C        0      0        2 
   1   chr1_75694709     HCab    A    C        0      0        2 
   1   chr1_75694709     HPrz    A    C        0      0        2 
   1   chr1_75694709     ZBoe    A    C        0      0        2 
   1   chr1_75694709     ZGre    A    C        0      0        2 
   1   chr1_75694709     ZHar    A    C        0      0        2 
   1   chr1_75694709   Sample    A    C        0      0        2 
   1   chr1_75695051     AAsi    G    C        0      0        2 
   1   chr1_75695051     AKia    G    C        0      0        2 
   1   chr1_75695051     AOna    G    C        0      0        2 
   1   chr1_75695051     ASom    G    C        0      0        2 
   1   chr1_75695051     HCab    G    C        0      0        2 
   1   chr1_75695051     HPrz    G    C        0      0        2 
   1   chr1_75695051     ZBoe    G    C        0      0        2 
   1   chr1_75695051     ZGre    G    C        0      0        2 
   1   chr1_75695051     ZHar    G    C      0.5      1        2 
   1   chr1_75695051   Sample    G    C        0      0        2 
   1   chr1_75699293     AAsi    G    A        0      0        2 
   1   chr1_75699293     AKia    G    A        0      0        2 
   1   chr1_75699293     AOna    G    A        0      0        2 
   1   chr1_75699293     ASom    G    A        0      0        2 
   1   chr1_75699293     HCab    G    A        1      2        2 
   1   chr1_75699293     HPrz    G    A        1      2        2 
   1   chr1_75699293     ZBoe    G    A        0      0        2 
   1   chr1_75699293     ZGre    G    A        0      0        2 
   1   chr1_75699293     ZHar    G    A        0      0        2 
   1   chr1_75699293   Sample    G    A        0      0        2 
   1   chr1_75701287     AAsi    T    C        0      0        2 
   1   chr1_75701287     AKia    T    C        0      0        2 
   1   chr1_75701287     AOna    T    C        0      0        2 
   1   chr1_75701287     ASom    T    C        0      0        2 
   1   chr1_75701287     HCab    T    C        0      0        2 
   1   chr1_75701287     HPrz    T    C        0      0        2 
   1   chr1_75701287     ZBoe    T    C        1      2        2 
   1   chr1_75701287     ZGre    T    C        1      2        2 
   1   chr1_75701287     ZHar    T    C        0      0        2 
   1   chr1_75701287   Sample    T    C        0      0        2 
   1   chr1_75709697     AAsi    A    G        0      0        2 
   1   chr1_75709697     AKia    A    G      0.5      1        2 
   1   chr1_75709697     AOna    A    G        0      0        2 
   1   chr1_75709697     ASom    A    G        0      0        2 
   1   chr1_75709697     HCab    A    G        0      0        2 
   1   chr1_75709697     HPrz    A    G        0      0        2 
   1   chr1_75709697     ZBoe    A    G        0      0        2 
   1   chr1_75709697     ZGre    A    G        0      0        2 
   1   chr1_75709697     ZHar    A    G        0      0        2 
   1   chr1_75709697   Sample    A    G        0      0        2 
   1   chr1_75714601     AAsi    A    G        0      0        2 
   1   chr1_75714601     AKia    A    G        0      0        2 
   1   chr1_75714601     AOna    A    G        0      0        2 
   1   chr1_75714601     ASom    A    G        0      0        2 
   1   chr1_75714601     HCab    A    G        0      0        2 
   1   chr1_75714601     HPrz    A    G        0      0        2 
   1   chr1_75714601     ZBoe    A    G        0      0        2 
   1   chr1_75714601     ZGre    A    G        0      0        2 
   1   chr1_75714601     ZHar    A    G        1      2        2 
   1   chr1_75714601   Sample    A    G        0      0        2 
   1   chr1_75716661     AAsi    G    C        1      2        2 
   1   chr1_75716661     AKia    G    C        0      0        2 
   1   chr1_75716661     AOna    G    C        0      0        2 
   1   chr1_75716661     ASom    G    C        0      0        2 
   1   chr1_75716661     HCab    G    C        0      0        2 
   1   chr1_75716661     HPrz    G    C        0      0        2 
   1   chr1_75716661     ZBoe    G    C        0      0        2 
   1   chr1_75716661     ZGre    G    C        0      0        2 
   1   chr1_75716661     ZHar    G    C        0      0        2 
   1   chr1_75716661   Sample    G    C        0      0        2 
   1   chr1_75728372     AAsi    A    T        0      0        2 
   1   chr1_75728372     AKia    A    T        0      0        2 
   1   chr1_75728372     AOna    A    T        0      0        2 
   1   chr1_75728372     ASom    A    T        0      0        2 
   1   chr1_75728372     HCab    A    T        0      0        2 
   1   chr1_75728372     HPrz    A    T        0      0        2 
   1   chr1_75728372     ZBoe    A    T      0.5      1        2 
   1   chr1_75728372     ZGre    A    T        0      0        2 
   1   chr1_75728372     ZHar    A    T        0      0        2 
   1   chr1_75728372   Sample    A    T        0      0        2 
   1   chr1_75735344     AAsi    T    C        0      0        2 
   1   chr1_75735344     AKia    T    C        1      2        2 
   1   chr1_75735344     AOna    T    C        1      2        2 
   1   chr1_75735344     ASom    T    C        0      0        2 
   1   chr1_75735344     HCab    T    C        0      0        2 
   1   chr1_75735344     HPrz    T    C        0      0        2 
   1   chr1_75735344     ZBoe    T    C        0      0        2 
   1   chr1_75735344     ZGre    T    C        0      0        2 
   1   chr1_75735344     ZHar    T    C        0      0        2 
   1   chr1_75735344   Sample    T    C        0      0        2 
   1   chr1_75739049     AAsi    T    C        0      0        2 
   1   chr1_75739049     AKia    T    C        0      0        2 
   1   chr1_75739049     AOna    T    C        0      0        2 
   1   chr1_75739049     ASom    T    C        0      0        2 
   1   chr1_75739049     HCab    T    C        0      0        2 
   1   chr1_75739049     HPrz    T    C        0      0        2 
   1   chr1_75739049     ZBoe    T    C        0      0        2 
   1   chr1_75739049     ZGre    T    C        1      2        2 
   1   chr1_75739049     ZHar    T    C        0      0        2 
   1   chr1_75739049   Sample    T    C        0      0        2 
   1   chr1_75744916     AAsi    C    T      0.5      1        2 
   1   chr1_75744916     AKia    C    T        0      0        2 
   1   chr1_75744916     AOna    C    T        0      0        2 
   1   chr1_75744916     ASom    C    T        0      0        2 
   1   chr1_75744916     HCab    C    T        0      0        2 
   1   chr1_75744916     HPrz    C    T        0      0        2 
   1   chr1_75744916     ZBoe    C    T        0      0        2 
   1   chr1_75744916     ZGre    C    T        0      0        2 
   1   chr1_75744916     ZHar    C    T        0      0        2 
   1   chr1_75744916   Sample    C    T        0      0        2 
   1   chr1_75746781     AAsi    T    A        0      0        2 
   1   chr1_75746781     AKia    T    A        0      0        2 
   1   chr1_75746781     AOna    T    A        0      0        2 
   1   chr1_75746781     ASom    T    A        0      0        2 
   1   chr1_75746781     HCab    T    A        0      0        2 
   1   chr1_75746781     HPrz    T    A        0      0        2 
   1   chr1_75746781     ZBoe    T    A      0.5      1        2 
   1   chr1_75746781     ZGre    T    A        0      0        2 
   1   chr1_75746781     ZHar    T    A        0      0        2 
   1   chr1_75746781   Sample    T    A        0      0        2 
   1   chr1_75748868     AAsi    G    A        0      0        2 
   1   chr1_75748868     AKia    G    A        0      0        2 
   1   chr1_75748868     AOna    G    A        0      0        2 
   1   chr1_75748868     ASom    G    A        0      0        2 
   1   chr1_75748868     HCab    G    A        0      0        2 
   1   chr1_75748868     HPrz    G    A        0      0        2 
   1   chr1_75748868     ZBoe    G    A      0.5      1        2 
   1   chr1_75748868     ZGre    G    A        0      0        2 
   1   chr1_75748868     ZHar    G    A        0      0        2 
   1   chr1_75748868   Sample    G    A        0      0        2 
   1   chr1_75751829     AAsi    T    C        0      0        2 
   1   chr1_75751829     AKia    T    C        0      0        2 
   1   chr1_75751829     AOna    T    C        0      0        2 
   1   chr1_75751829     ASom    T    C        0      0        2 
   1   chr1_75751829     HCab    T    C        0      0        2 
   1   chr1_75751829     HPrz    T    C        0      0        2 
   1   chr1_75751829     ZBoe    T    C        0      0        2 
   1   chr1_75751829     ZGre    T    C      0.5      1        2 
   1   chr1_75751829     ZHar    T    C        0      0        2 
   1   chr1_75751829   Sample    T    C        0      0        2 
   1   chr1_75753779     AAsi    A    G        0      0        2 
   1   chr1_75753779     AKia    A    G      0.5      1        2 
   1   chr1_75753779     AOna    A    G        0      0        2 
   1   chr1_75753779     ASom    A    G        0      0        2 
   1   chr1_75753779     HCab    A    G        0      0        2 
   1   chr1_75753779     HPrz    A    G        0      0        2 
   1   chr1_75753779     ZBoe    A    G        0      0        2 
   1   chr1_75753779     ZGre    A    G        0      0        2 
   1   chr1_75753779     ZHar    A    G        0      0        2 
   1   chr1_75753779   Sample    A    G        0      0        2 
   1   chr1_75769365     AAsi    A    G        0      0        2 
   1   chr1_75769365     AKia    A    G        0      0        2 
   1   chr1_75769365     AOna    A    G      0.5      1        2 
   1   chr1_75769365     ASom    A    G        0      0        2 
   1   chr1_75769365     HCab    A    G        0      0        2 
   1   chr1_75769365     HPrz    A    G        0      0        2 
   1   chr1_75769365     ZBoe    A    G        0      0        2 
   1   chr1_75769365     ZGre    A    G        0      0        2 
   1   chr1_75769365     ZHar    A    G        0      0        2 
   1   chr1_75769365   Sample    A    G        0      0        2 
   1   chr1_75772355     AAsi    T    G        0      0        2 
   1   chr1_75772355     AKia    T    G        0      0        2 
   1   chr1_75772355     AOna    T    G        0      0        2 
   1   chr1_75772355     ASom    T    G        0      0        2 
   1   chr1_75772355     HCab    T    G        0      0        2 
   1   chr1_75772355     HPrz    T    G        0      0        2 
   1   chr1_75772355     ZBoe    T    G      0.5      1        2 
   1   chr1_75772355     ZGre    T    G        0      0        2 
   1   chr1_75772355     ZHar    T    G        0      0        2 
   1   chr1_75772355   Sample    T    G        0      0        2 
   1   chr1_75776347     AAsi    T    C        0      0        2 
   1   chr1_75776347     AKia    T    C        0      0        2 
   1   chr1_75776347     AOna    T    C        0      0        2 
   1   chr1_75776347     ASom    T    C        0      0        2 
   1   chr1_75776347     HCab    T    C      0.5      1        2 
   1   chr1_75776347     HPrz    T    C        0      0        2 
   1   chr1_75776347     ZBoe    T    C        0      0        2 
   1   chr1_75776347     ZGre    T    C        0      0        2 
   1   chr1_75776347     ZHar    T    C        0      0        2 
   1   chr1_75776347   Sample    T    C        0      0        2 
   1   chr1_75779915     AAsi    C    A        0      0        2 
   1   chr1_75779915     AKia    C    A        0      0        2 
   1   chr1_75779915     AOna    C    A        0      0        2 
   1   chr1_75779915     ASom    C    A        0      0        2 
   1   chr1_75779915     HCab    C    A        1      2        2 
   1   chr1_75779915     HPrz    C    A        1      2        2 
   1   chr1_75779915     ZBoe    C    A        0      0        2 
   1   chr1_75779915     ZGre    C    A        0      0        2 
   1   chr1_75779915     ZHar    C    A        0      0        2 
   1   chr1_75779915   Sample    C    A        0      0        2 
   1   chr1_75779963     AAsi    T    C        0      0        2 
   1   chr1_75779963     AKia    T    C        0      0        2 
   1   chr1_75779963     AOna    T    C        0      0        2 
   1   chr1_75779963     ASom    T    C        0      0        2 
   1   chr1_75779963     HCab    T    C      0.5      1        2 
   1   chr1_75779963     HPrz    T    C        0      0        2 
   1   chr1_75779963     ZBoe    T    C        0      0        2 
   1   chr1_75779963     ZGre    T    C        0      0        2 
   1   chr1_75779963     ZHar    T    C        0      0        2 
   1   chr1_75779963   Sample    T    C        0      0        2 
   1   chr1_75780311     AAsi    A    G        0      0        2 
   1   chr1_75780311     AKia    A    G        0      0        2 
   1   chr1_75780311     AOna    A    G        0      0        2 
   1   chr1_75780311     ASom    A    G        0      0        2 
   1   chr1_75780311     HCab    A    G        0      0        2 
   1   chr1_75780311     HPrz    A    G        0      0        2 
   1   chr1_75780311     ZBoe    A    G        0      0        2 
   1   chr1_75780311     ZGre    A    G        0      0        2 
   1   chr1_75780311     ZHar    A    G        1      2        2 
   1   chr1_75780311   Sample    A    G        0      0        2 
   1   chr1_75781725     AAsi    C    T        0      0        2 
   1   chr1_75781725     AKia    C    T        0      0        2 
   1   chr1_75781725     AOna    C    T        0      0        2 
   1   chr1_75781725     ASom    C    T        0      0        2 
   1   chr1_75781725     HCab    C    T        1      2        2 
   1   chr1_75781725     HPrz    C    T        1      2        2 
   1   chr1_75781725     ZBoe    C    T        0      0        2 
   1   chr1_75781725     ZGre    C    T        0      0        2 
   1   chr1_75781725     ZHar    C    T        0      0        2 
   1   chr1_75781725   Sample    C    T        0      0        2 
   1   chr1_75786491     AAsi    A    G        0      0        2 
   1   chr1_75786491     AKia    A    G        0      0        2 
   1   chr1_75786491     AOna    A    G        0      0        2 
   1   chr1_75786491     ASom    A    G        0      0        2 
   1   chr1_75786491     HCab    A    G        1      2        2 
   1   chr1_75786491     HPrz    A    G        1      2        2 
   1   chr1_75786491     ZBoe    A    G        0      0        2 
   1   chr1_75786491     ZGre    A    G        0      0        2 
   1   chr1_75786491     ZHar    A    G        0      0        2 
   1   chr1_75786491   Sample    A    G        0      0        2 
   1   chr1_75788185     AAsi    C    T        0      0        2 
   1   chr1_75788185     AKia    C    T      0.5      1        2 
   1   chr1_75788185     AOna    C    T        0      0        2 
   1   chr1_75788185     ASom    C    T        0      0        2 
   1   chr1_75788185     HCab    C    T        0      0        2 
   1   chr1_75788185     HPrz    C    T        0      0        2 
   1   chr1_75788185     ZBoe    C    T        0      0        2 
   1   chr1_75788185     ZGre    C    T        0      0        2 
   1   chr1_75788185     ZHar    C    T        0      0        2 
   1   chr1_75788185   Sample    C    T        0      0        2 
   1   chr1_75791766     AAsi    T    C        0      0        2 
   1   chr1_75791766     AKia    T    C        0      0        2 
   1   chr1_75791766     AOna    T    C        0      0        2 
   1   chr1_75791766     ASom    T    C        0      0        2 
   1   chr1_75791766     HCab    T    C      0.5      1        2 
   1   chr1_75791766     HPrz    T    C        0      0        2 
   1   chr1_75791766     ZBoe    T    C        0      0        2 
   1   chr1_75791766     ZGre    T    C        0      0        2 
   1   chr1_75791766     ZHar    T    C        0      0        2 
   1   chr1_75791766   Sample    T    C        0      0        2 
   1   chr1_75792398     AAsi    A    T        0      0        2 
   1   chr1_75792398     AKia    A    T      0.5      1        2 
   1   chr1_75792398     AOna    A    T      0.5      1        2 
   1   chr1_75792398     ASom    A    T        0      0        2 
   1   chr1_75792398     HCab    A    T        0      0        2 
   1   chr1_75792398     HPrz    A    T        0      0        2 
   1   chr1_75792398     ZBoe    A    T        0      0        2 
   1   chr1_75792398     ZGre    A    T        0      0        2 
   1   chr1_75792398     ZHar    A    T        0      0        2 
   1   chr1_75792398   Sample    A    T        0      0        2 
   1   chr1_75803822     AAsi    A    G        0      0        2 
   1   chr1_75803822     AKia    A    G        0      0        2 
   1   chr1_75803822     AOna    A    G        0      0        2 
   1   chr1_75803822     ASom    A    G        0      0        2 
   1   chr1_75803822     HCab    A    G        0      0        2 
   1   chr1_75803822     HPrz    A    G        0      0        2 
   1   chr1_75803822     ZBoe    A    G      0.5      1        2 
   1   chr1_75803822     ZGre    A    G        0      0        2 
   1   chr1_75803822     ZHar    A    G        0      0        2 
   1   chr1_75803822   Sample    A    G        0      0        2 
   1   chr1_75804012     AAsi    A    G        0      0        2 
   1   chr1_75804012     AKia    A    G        0      0        2 
   1   chr1_75804012     AOna    A    G        0      0        2 
   1   chr1_75804012     ASom    A    G        0      0        2 
   1   chr1_75804012     HCab    A    G        0      0        2 
   1   chr1_75804012     HPrz    A    G        0      0        2 
   1   chr1_75804012     ZBoe    A    G        0      0        2 
   1   chr1_75804012     ZGre    A    G        0      0        2 
   1   chr1_75804012     ZHar    A    G        1      2        2 
   1   chr1_75804012   Sample    A    G        0      0        2 
   1   chr1_75805780     AAsi    T    C        0      0        2 
   1   chr1_75805780     AKia    T    C        1      2        2 
   1   chr1_75805780     AOna    T    C      0.5      1        2 
   1   chr1_75805780     ASom    T    C        0      0        2 
   1   chr1_75805780     HCab    T    C        0      0        2 
   1   chr1_75805780     HPrz    T    C        0      0        2 
   1   chr1_75805780     ZBoe    T    C        0      0        2 
   1   chr1_75805780     ZGre    T    C        0      0        2 
   1   chr1_75805780     ZHar    T    C        0      0        2 
   1   chr1_75805780   Sample    T    C        0      0        2 
   1   chr1_75806038     AAsi    C    A        1      2        2 
   1   chr1_75806038     AKia    C    A        0      0        2 
   1   chr1_75806038     AOna    C    A        0      0        2 
   1   chr1_75806038     ASom    C    A        1      2        2 
   1   chr1_75806038     HCab    C    A        0      0        2 
   1   chr1_75806038     HPrz    C    A        0      0        2 
   1   chr1_75806038     ZBoe    C    A        0      0        2 
   1   chr1_75806038     ZGre    C    A        0      0        2 
   1   chr1_75806038     ZHar    C    A        0      0        2 
   1   chr1_75806038   Sample    C    A        1      2        2 
   1   chr1_75806057     AAsi    C    G        0      0        2 
   1   chr1_75806057     AKia    C    G        0      0        2 
   1   chr1_75806057     AOna    C    G        0      0        2 
   1   chr1_75806057     ASom    C    G        0      0        2 
   1   chr1_75806057     HCab    C    G        0      0        2 
   1   chr1_75806057     HPrz    C    G        0      0        2 
   1   chr1_75806057     ZBoe    C    G      0.5      1        2 
   1   chr1_75806057     ZGre    C    G        0      0        2 
   1   chr1_75806057     ZHar    C    G        0      0        2 
   1   chr1_75806057   Sample    C    G        0      0        2 
   1   chr1_75811625     AAsi    T    C        0      0        2 
   1   chr1_75811625     AKia    T    C        0      0        2 
   1   chr1_75811625     AOna    T    C        0      0        2 
   1   chr1_75811625     ASom    T    C        0      0        2 
   1   chr1_75811625     HCab    T    C        1      2        2 
   1   chr1_75811625     HPrz    T    C        1      2        2 
   1   chr1_75811625     ZBoe    T    C        0      0        2 
   1   chr1_75811625     ZGre    T    C        0      0        2 
   1   chr1_75811625     ZHar    T    C        0      0        2 
   1   chr1_75811625   Sample    T    C        0      0        2 
   1   chr1_75818447     AAsi    T    C        0      0        2 
   1   chr1_75818447     AKia    T    C        0      0        2 
   1   chr1_75818447     AOna    T    C        0      0        2 
   1   chr1_75818447     ASom    T    C        0      0        2 
   1   chr1_75818447     HCab    T    C        1      2        2 
   1   chr1_75818447     HPrz    T    C        1      2        2 
   1   chr1_75818447     ZBoe    T    C        0      0        2 
   1   chr1_75818447     ZGre    T    C        0      0        2 
   1   chr1_75818447     ZHar    T    C        0      0        2 
   1   chr1_75818447   Sample    T    C        0      0        2 
   1   chr1_75819001     AAsi    T    C        0      0        2 
   1   chr1_75819001     AKia    T    C        1      2        2 
   1   chr1_75819001     AOna    T    C        1      2        2 
   1   chr1_75819001     ASom    T    C        0      0        2 
   1   chr1_75819001     HCab    T    C        0      0        2 
   1   chr1_75819001     HPrz    T    C        0      0        2 
   1   chr1_75819001     ZBoe    T    C        0      0        2 
   1   chr1_75819001     ZGre    T    C        0      0        2 
   1   chr1_75819001     ZHar    T    C        0      0        2 
   1   chr1_75819001   Sample    T    C        0      0        2 
   1   chr1_75826569     AAsi    A    G        0      0        2 
   1   chr1_75826569     AKia    A    G        0      0        2 
   1   chr1_75826569     AOna    A    G        0      0        2 
   1   chr1_75826569     ASom    A    G        0      0        2 
   1   chr1_75826569     HCab    A    G        0      0        2 
   1   chr1_75826569     HPrz    A    G        0      0        2 
   1   chr1_75826569     ZBoe    A    G        0      0        2 
   1   chr1_75826569     ZGre    A    G      0.5      1        2 
   1   chr1_75826569     ZHar    A    G        0      0        2 
   1   chr1_75826569   Sample    A    G        0      0        2 
   1   chr1_75828374     AAsi    G    C        0      0        2 
   1   chr1_75828374     AKia    G    C        0      0        2 
   1   chr1_75828374     AOna    G    C        0      0        2 
   1   chr1_75828374     ASom    G    C        0      0        2 
   1   chr1_75828374     HCab    G    C        0      0        2 
   1   chr1_75828374     HPrz    G    C        0      0        2 
   1   chr1_75828374     ZBoe    G    C        0      0        2 
   1   chr1_75828374     ZGre    G    C        0      0        2 
   1   chr1_75828374     ZHar    G    C        1      2        2 
   1   chr1_75828374   Sample    G    C        0      0        2 
   1   chr1_75829560     AAsi    G    A        0      0        2 
   1   chr1_75829560     AKia    G    A        0      0        2 
   1   chr1_75829560     AOna    G    A        0      0        2 
   1   chr1_75829560     ASom    G    A        0      0        2 
   1   chr1_75829560     HCab    G    A        0      0        2 
   1   chr1_75829560     HPrz    G    A        0      0        2 
   1   chr1_75829560     ZBoe    G    A      0.5      1        2 
   1   chr1_75829560     ZGre    G    A        0      0        2 
   1   chr1_75829560     ZHar    G    A        0      0        2 
   1   chr1_75829560   Sample    G    A        0      0        2 
   1   chr1_75832851     AAsi    T    C        0      0        2 
   1   chr1_75832851     AKia    T    C        1      2        2 
   1   chr1_75832851     AOna    T    C        0      0        2 
   1   chr1_75832851     ASom    T    C        0      0        2 
   1   chr1_75832851     HCab    T    C        0      0        2 
   1   chr1_75832851     HPrz    T    C        0      0        2 
   1   chr1_75832851     ZBoe    T    C        0      0        2 
   1   chr1_75832851     ZGre    T    C        0      0        2 
   1   chr1_75832851     ZHar    T    C        0      0        2 
   1   chr1_75832851   Sample    T    C        0      0        2 
   1   chr1_75835991     AAsi    G    A        0      0        2 
   1   chr1_75835991     AKia    G    A        0      0        2 
   1   chr1_75835991     AOna    G    A        0      0        2 
   1   chr1_75835991     ASom    G    A        0      0        2 
   1   chr1_75835991     HCab    G    A        1      2        2 
   1   chr1_75835991     HPrz    G    A        1      2        2 
   1   chr1_75835991     ZBoe    G    A        0      0        2 
   1   chr1_75835991     ZGre    G    A        0      0        2 
   1   chr1_75835991     ZHar    G    A        0      0        2 
   1   chr1_75835991   Sample    G    A        0      0        2 
   1   chr1_75843971     AAsi    T    G        0      0        2 
   1   chr1_75843971     AKia    T    G        0      0        2 
   1   chr1_75843971     AOna    T    G        0      0        2 
   1   chr1_75843971     ASom    T    G        0      0        2 
   1   chr1_75843971     HCab    T    G        0      0        2 
   1   chr1_75843971     HPrz    T    G        0      0        2 
   1   chr1_75843971     ZBoe    T    G      0.5      1        2 
   1   chr1_75843971     ZGre    T    G        0      0        2 
   1   chr1_75843971     ZHar    T    G        0      0        2 
   1   chr1_75843971   Sample    T    G        0      0        2 
   1   chr1_75853553     AAsi    G    C        0      0        2 
   1   chr1_75853553     AKia    G    C        0      0        2 
   1   chr1_75853553     AOna    G    C        0      0        2 
   1   chr1_75853553     ASom    G    C        0      0        2 
   1   chr1_75853553     HCab    G    C        1      2        2 
   1   chr1_75853553     HPrz    G    C        1      2        2 
   1   chr1_75853553     ZBoe    G    C        0      0        2 
   1   chr1_75853553     ZGre    G    C        0      0        2 
   1   chr1_75853553     ZHar    G    C        0      0        2 
   1   chr1_75853553   Sample    G    C        0      0        2 
   1   chr1_75858216     AAsi    G    A        0      0        2 
   1   chr1_75858216     AKia    G    A        0      0        2 
   1   chr1_75858216     AOna    G    A        0      0        2 
   1   chr1_75858216     ASom    G    A        0      0        2 
   1   chr1_75858216     HCab    G    A        1      2        2 
   1   chr1_75858216     HPrz    G    A        1      2        2 
   1   chr1_75858216     ZBoe    G    A        0      0        2 
   1   chr1_75858216     ZGre    G    A        0      0        2 
   1   chr1_75858216     ZHar    G    A        0      0        2 
   1   chr1_75858216   Sample    G    A        0      0        2 
   1   chr1_75865386     AAsi    C    T        0      0        2 
   1   chr1_75865386     AKia    C    T        0      0        2 
   1   chr1_75865386     AOna    C    T        0      0        2 
   1   chr1_75865386     ASom    C    T        0      0        2 
   1   chr1_75865386     HCab    C    T        0      0        2 
   1   chr1_75865386     HPrz    C    T        0      0        2 
   1   chr1_75865386     ZBoe    C    T      0.5      1        2 
   1   chr1_75865386     ZGre    C    T        0      0        2 
   1   chr1_75865386     ZHar    C    T        0      0        2 
   1   chr1_75865386   Sample    C    T        0      0        2 
   1   chr1_75873348     AAsi    T    G        1      2        2 
   1   chr1_75873348     AKia    T    G        0      0        2 
   1   chr1_75873348     AOna    T    G        0      0        2 
   1   chr1_75873348     ASom    T    G        1      2        2 
   1   chr1_75873348     HCab    T    G        0      0        2 
   1   chr1_75873348     HPrz    T    G        0      0        2 
   1   chr1_75873348     ZBoe    T    G        0      0        2 
   1   chr1_75873348     ZGre    T    G        0      0        2 
   1   chr1_75873348     ZHar    T    G        0      0        2 
   1   chr1_75873348   Sample    T    G        1      2        2 
   1   chr1_75879952     AAsi    A    G        0      0        2 
   1   chr1_75879952     AKia    A    G        0      0        2 
   1   chr1_75879952     AOna    A    G        0      0        2 
   1   chr1_75879952     ASom    A    G        0      0        2 
   1   chr1_75879952     HCab    A    G      0.5      1        2 
   1   chr1_75879952     HPrz    A    G        0      0        2 
   1   chr1_75879952     ZBoe    A    G        0      0        2 
   1   chr1_75879952     ZGre    A    G        0      0        2 
   1   chr1_75879952     ZHar    A    G        0      0        2 
   1   chr1_75879952   Sample    A    G        0      0        2 
   1   chr1_75882539     AAsi    G    A        0      0        2 
   1   chr1_75882539     AKia    G    A        0      0        2 
   1   chr1_75882539     AOna    G    A        0      0        2 
   1   chr1_75882539     ASom    G    A        0      0        2 
   1   chr1_75882539     HCab    G    A      0.5      1        2 
   1   chr1_75882539     HPrz    G    A      0.5      1        2 
   1   chr1_75882539     ZBoe    G    A        0      0        2 
   1   chr1_75882539     ZGre    G    A        0      0        2 
   1   chr1_75882539     ZHar    G    A        0      0        2 
   1   chr1_75882539   Sample    G    A        0      0        2 
   1   chr1_75883060     AAsi    T    G        0      0        2 
   1   chr1_75883060     AKia    T    G        0      0        2 
   1   chr1_75883060     AOna    T    G        0      0        2 
   1   chr1_75883060     ASom    T    G        0      0        2 
   1   chr1_75883060     HCab    T    G        0      0        2 
   1   chr1_75883060     HPrz    T    G        0      0        2 
   1   chr1_75883060     ZBoe    T    G        0      0        2 
   1   chr1_75883060     ZGre    T    G        1      2        2 
   1   chr1_75883060     ZHar    T    G        0      0        2 
   1   chr1_75883060   Sample    T    G        0      0        2 
   1   chr1_75886327     AAsi    G    C        0      0        2 
   1   chr1_75886327     AKia    G    C        0      0        2 
   1   chr1_75886327     AOna    G    C        0      0        2 
   1   chr1_75886327     ASom    G    C        0      0        2 
   1   chr1_75886327     HCab    G    C      0.5      1        2 
   1   chr1_75886327     HPrz    G    C      0.5      1        2 
   1   chr1_75886327     ZBoe    G    C        0      0        2 
   1   chr1_75886327     ZGre    G    C        0      0        2 
   1   chr1_75886327     ZHar    G    C        0      0        2 
   1   chr1_75886327   Sample    G    C        0      0        2 
   1   chr1_75896021     AAsi    G    A        0      0        2 
   1   chr1_75896021     AKia    G    A        1      2        2 
   1   chr1_75896021     AOna    G    A        1      2        2 
   1   chr1_75896021     ASom    G    A        0      0        2 
   1   chr1_75896021     HCab    G    A        0      0        2 
   1   chr1_75896021     HPrz    G    A        0      0        2 
   1   chr1_75896021     ZBoe    G    A        0      0        2 
   1   chr1_75896021     ZGre    G    A        0      0        2 
   1   chr1_75896021     ZHar    G    A        0      0        2 
   1   chr1_75896021   Sample    G    A        0      0        2 
   1   chr1_75897621     AAsi    G    A        0      0        2 
   1   chr1_75897621     AKia    G    A        0      0        2 
   1   chr1_75897621     AOna    G    A        0      0        2 
   1   chr1_75897621     ASom    G    A        0      0        2 
   1   chr1_75897621     HCab    G    A        1      2        2 
   1   chr1_75897621     HPrz    G    A        1      2        2 
   1   chr1_75897621     ZBoe    G    A        0      0        2 
   1   chr1_75897621     ZGre    G    A        0      0        2 
   1   chr1_75897621     ZHar    G    A        0      0        2 
   1   chr1_75897621   Sample    G    A        0      0        2 
   1   chr1_75901267     AAsi    G    C        1      2        2 
   1   chr1_75901267     AKia    G    C        0      0        2 
   1   chr1_75901267     AOna    G    C        0      0        2 
   1   chr1_75901267     ASom    G    C        1      2        2 
   1   chr1_75901267     HCab    G    C        0      0        2 
   1   chr1_75901267     HPrz    G    C        0      0        2 
   1   chr1_75901267     ZBoe    G    C        0      0        2 
   1   chr1_75901267     ZGre    G    C        0      0        2 
   1   chr1_75901267     ZHar    G    C        0      0        2 
   1   chr1_75901267   Sample    G    C        1      2        2 
   1   chr1_75906937     AAsi    T    C        1      2        2 
   1   chr1_75906937     AKia    T    C        0      0        2 
   1   chr1_75906937     AOna    T    C        0      0        2 
   1   chr1_75906937     ASom    T    C        1      2        2 
   1   chr1_75906937     HCab    T    C        0      0        2 
   1   chr1_75906937     HPrz    T    C        0      0        2 
   1   chr1_75906937     ZBoe    T    C        0      0        2 
   1   chr1_75906937     ZGre    T    C        0      0        2 
   1   chr1_75906937     ZHar    T    C        0      0        2 
   1   chr1_75906937   Sample    T    C        1      2        2 
   1   chr1_75911654     AAsi    T    C        0      0        2 
   1   chr1_75911654     AKia    T    C        0      0        2 
   1   chr1_75911654     AOna    T    C        0      0        2 
   1   chr1_75911654     ASom    T    C        0      0        2 
   1   chr1_75911654     HCab    T    C        0      0        2 
   1   chr1_75911654     HPrz    T    C        0      0        2 
   1   chr1_75911654     ZBoe    T    C      0.5      1        2 
   1   chr1_75911654     ZGre    T    C        0      0        2 
   1   chr1_75911654     ZHar    T    C        0      0        2 
   1   chr1_75911654   Sample    T    C        0      0        2 
   1   chr1_75911933     AAsi    G    C        0      0        2 
   1   chr1_75911933     AKia    G    C        0      0        2 
   1   chr1_75911933     AOna    G    C        0      0        2 
   1   chr1_75911933     ASom    G    C        0      0        2 
   1   chr1_75911933     HCab    G    C        1      2        2 
   1   chr1_75911933     HPrz    G    C        1      2        2 
   1   chr1_75911933     ZBoe    G    C        0      0        2 
   1   chr1_75911933     ZGre    G    C        0      0        2 
   1   chr1_75911933     ZHar    G    C        0      0        2 
   1   chr1_75911933   Sample    G    C        0      0        2 
   1   chr1_75914741     AAsi    T    C        0      0        2 
   1   chr1_75914741     AKia    T    C        0      0        2 
   1   chr1_75914741     AOna    T    C        0      0        2 
   1   chr1_75914741     ASom    T    C        0      0        2 
   1   chr1_75914741     HCab    T    C        0      0        2 
   1   chr1_75914741     HPrz    T    C        0      0        2 
   1   chr1_75914741     ZBoe    T    C        1      2        2 
   1   chr1_75914741     ZGre    T    C        0      0        2 
   1   chr1_75914741     ZHar    T    C        0      0        2 
   1   chr1_75914741   Sample    T    C        0      0        2 
   1   chr1_75916425     AAsi    T    C        1      2        2 
   1   chr1_75916425     AKia    T    C        0      0        2 
   1   chr1_75916425     AOna    T    C        0      0        2 
   1   chr1_75916425     ASom    T    C        1      2        2 
   1   chr1_75916425     HCab    T    C        1      2        2 
   1   chr1_75916425     HPrz    T    C        1      2        2 
   1   chr1_75916425     ZBoe    T    C        0      0        2 
   1   chr1_75916425     ZGre    T    C        0      0        2 
   1   chr1_75916425     ZHar    T    C        0      0        2 
   1   chr1_75916425   Sample    T    C        1      2        2 
   1   chr1_75918692     AAsi    T    C        0      0        2 
   1   chr1_75918692     AKia    T    C        0      0        2 
   1   chr1_75918692     AOna    T    C        0      0        2 
   1   chr1_75918692     ASom    T    C        0      0        2 
   1   chr1_75918692     HCab    T    C        1      2        2 
   1   chr1_75918692     HPrz    T    C      0.5      1        2 
   1   chr1_75918692     ZBoe    T    C        0      0        2 
   1   chr1_75918692     ZGre    T    C        0      0        2 
   1   chr1_75918692     ZHar    T    C        0      0        2 
   1   chr1_75918692   Sample    T    C        0      0        2 
   1   chr1_75919727     AAsi    A    G        0      0        2 
   1   chr1_75919727     AKia    A    G        0      0        2 
   1   chr1_75919727     AOna    A    G        0      0        2 
   1   chr1_75919727     ASom    A    G        0      0        2 
   1   chr1_75919727     HCab    A    G        0      0        2 
   1   chr1_75919727     HPrz    A    G      0.5      1        2 
   1   chr1_75919727     ZBoe    A    G        0      0        2 
   1   chr1_75919727     ZGre    A    G        0      0        2 
   1   chr1_75919727     ZHar    A    G        0      0        2 
   1   chr1_75919727   Sample    A    G        0      0        2 
   1   chr1_75925826     AAsi    A    G        1      2        2 
   1   chr1_75925826     AKia    A    G        0      0        2 
   1   chr1_75925826     AOna    A    G        0      0        2 
   1   chr1_75925826     ASom    A    G        1      2        2 
   1   chr1_75925826     HCab    A    G        1      2        2 
   1   chr1_75925826     HPrz    A    G        1      2        2 
   1   chr1_75925826     ZBoe    A    G        0      0        2 
   1   chr1_75925826     ZGre    A    G        0      0        2 
   1   chr1_75925826     ZHar    A    G        0      0        2 
   1   chr1_75925826   Sample    A    G        1      2        2 
   1   chr1_75928496     AAsi    A    G        0      0        2 
   1   chr1_75928496     AKia    A    G        0      0        2 
   1   chr1_75928496     AOna    A    G        0      0        2 
   1   chr1_75928496     ASom    A    G        0      0        2 
   1   chr1_75928496     HCab    A    G        0      0        2 
   1   chr1_75928496     HPrz    A    G        0      0        2 
   1   chr1_75928496     ZBoe    A    G        0      0        2 
   1   chr1_75928496     ZGre    A    G        0      0        2 
   1   chr1_75928496     ZHar    A    G        1      2        2 
   1   chr1_75928496   Sample    A    G        0      0        2 
   1   chr1_75935646     AAsi    C    T        0      0        2 
   1   chr1_75935646     AKia    C    T        0      0        2 
   1   chr1_75935646     AOna    C    T        0      0        2 
   1   chr1_75935646     ASom    C    T        0      0        2 
   1   chr1_75935646     HCab    C    T      0.5      1        2 
   1   chr1_75935646     HPrz    C    T        0      0        2 
   1   chr1_75935646     ZBoe    C    T        0      0        2 
   1   chr1_75935646     ZGre    C    T        0      0        2 
   1   chr1_75935646     ZHar    C    T        0      0        2 
   1   chr1_75935646   Sample    C    T        0      0        2 
   1   chr1_75939860     AAsi    A    G        0      0        2 
   1   chr1_75939860     AKia    A    G        0      0        2 
   1   chr1_75939860     AOna    A    G        0      0        2 
   1   chr1_75939860     ASom    A    G        0      0        2 
   1   chr1_75939860     HCab    A    G        0      0        2 
   1   chr1_75939860     HPrz    A    G        0      0        2 
   1   chr1_75939860     ZBoe    A    G        0      0        2 
   1   chr1_75939860     ZGre    A    G        1      2        2 
   1   chr1_75939860     ZHar    A    G        0      0        2 
   1   chr1_75939860   Sample    A    G        0      0        2 
   1   chr1_75948429     AAsi    C    T        0      0        2 
   1   chr1_75948429     AKia    C    T        1      2        2 
   1   chr1_75948429     AOna    C    T        0      0        2 
   1   chr1_75948429     ASom    C    T        0      0        2 
   1   chr1_75948429     HCab    C    T        0      0        2 
   1   chr1_75948429     HPrz    C    T        0      0        2 
   1   chr1_75948429     ZBoe    C    T        0      0        2 
   1   chr1_75948429     ZGre    C    T        0      0        2 
   1   chr1_75948429     ZHar    C    T        0      0        2 
   1   chr1_75948429   Sample    C    T        0      0        2 
   1   chr1_75949167     AAsi    A    G        0      0        2 
   1   chr1_75949167     AKia    A    G        0      0        2 
   1   chr1_75949167     AOna    A    G        0      0        2 
   1   chr1_75949167     ASom    A    G        0      0        2 
   1   chr1_75949167     HCab    A    G        0      0        2 
   1   chr1_75949167     HPrz    A    G        0      0        2 
   1   chr1_75949167     ZBoe    A    G        0      0        2 
   1   chr1_75949167     ZGre    A    G        0      0        2 
   1   chr1_75949167     ZHar    A    G        1      2        2 
   1   chr1_75949167   Sample    A    G        0      0        2 
   1   chr1_75955403     AAsi    C    T        0      0        2 
   1   chr1_75955403     AKia    C    T        0      0        2 
   1   chr1_75955403     AOna    C    T        0      0        2 
   1   chr1_75955403     ASom    C    T        0      0        2 
   1   chr1_75955403     HCab    C    T        1      2        2 
   1   chr1_75955403     HPrz    C    T        1      2        2 
   1   chr1_75955403     ZBoe    C    T        0      0        2 
   1   chr1_75955403     ZGre    C    T        0      0        2 
   1   chr1_75955403     ZHar    C    T        0      0        2 
   1   chr1_75955403   Sample    C    T        0      0        2 
   1   chr1_75971897     AAsi    C    T        0      0        2 
   1   chr1_75971897     AKia    C    T        0      0        2 
   1   chr1_75971897     AOna    C    T        0      0        2 
   1   chr1_75971897     ASom    C    T        0      0        2 
   1   chr1_75971897     HCab    C    T        1      2        2 
   1   chr1_75971897     HPrz    C    T        1      2        2 
   1   chr1_75971897     ZBoe    C    T        0      0        2 
   1   chr1_75971897     ZGre    C    T        0      0        2 
   1   chr1_75971897     ZHar    C    T        0      0        2 
   1   chr1_75971897   Sample    C    T        0      0        2 
   1   chr1_75991923     AAsi    A    G        0      0        2 
   1   chr1_75991923     AKia    A    G        0      0        2 
   1   chr1_75991923     AOna    A    G        0      0        2 
   1   chr1_75991923     ASom    A    G        0      0        2 
   1   chr1_75991923     HCab    A    G        0      0        2 
   1   chr1_75991923     HPrz    A    G        0      0        2 
   1   chr1_75991923     ZBoe    A    G        0      0        2 
   1   chr1_75991923     ZGre    A    G        0      0        2 
   1   chr1_75991923     ZHar    A    G        1      2        2 
   1   chr1_75991923   Sample    A    G        0      0        2 
   1   chr1_75995265     AAsi    T    C        0      0        2 
   1   chr1_75995265     AKia    T    C        0      0        2 
   1   chr1_75995265     AOna    T    C        0      0        2 
   1   chr1_75995265     ASom    T    C        0      0        2 
   1   chr1_75995265     HCab    T    C        0      0        2 
   1   chr1_75995265     HPrz    T    C        0      0        2 
   1   chr1_75995265     ZBoe    T    C        0      0        2 
   1   chr1_75995265     ZGre    T    C        1      2        2 
   1   chr1_75995265     ZHar    T    C        0      0        2 
   1   chr1_75995265   Sample    T    C        0      0        2 
   1   chr1_75995518     AAsi    T    G        1      2        2 
   1   chr1_75995518     AKia    T    G        0      0        2 
   1   chr1_75995518     AOna    T    G        0      0        2 
   1   chr1_75995518     ASom    T    G        1      2        2 
   1   chr1_75995518     HCab    T    G        0      0        2 
   1   chr1_75995518     HPrz    T    G        0      0        2 
   1   chr1_75995518     ZBoe    T    G        0      0        2 
   1   chr1_75995518     ZGre    T    G        0      0        2 
   1   chr1_75995518     ZHar    T    G        0      0        2 
   1   chr1_75995518   Sample    T    G        1      2        2 
   1   chr1_76003519     AAsi    A    G        0      0        2 
   1   chr1_76003519     AKia    A    G        0      0        2 
   1   chr1_76003519     AOna    A    G        0      0        2 
   1   chr1_76003519     ASom    A    G        0      0        2 
   1   chr1_76003519     HCab    A    G        0      0        2 
   1   chr1_76003519     HPrz    A    G        0      0        2 
   1   chr1_76003519     ZBoe    A    G        0      0        2 
   1   chr1_76003519     ZGre    A    G        0      0        2 
   1   chr1_76003519     ZHar    A    G        1      2        2 
   1   chr1_76003519   Sample    A    G        0      0        2 
   1   chr1_76003819     AAsi    T    C        0      0        2 
   1   chr1_76003819     AKia    T    C        0      0        2 
   1   chr1_76003819     AOna    T    C        0      0        2 
   1   chr1_76003819     ASom    T    C        0      0        2 
   1   chr1_76003819     HCab    T    C        0      0        2 
   1   chr1_76003819     HPrz    T    C        0      0        2 
   1   chr1_76003819     ZBoe    T    C        0      0        2 
   1   chr1_76003819     ZGre    T    C      0.5      1        2 
   1   chr1_76003819     ZHar    T    C        0      0        2 
   1   chr1_76003819   Sample    T    C        0      0        2 
   1   chr1_76005980     AAsi    C    T        0      0        2 
   1   chr1_76005980     AKia    C    T        0      0        2 
   1   chr1_76005980     AOna    C    T        0      0        2 
   1   chr1_76005980     ASom    C    T        0      0        2 
   1   chr1_76005980     HCab    C    T        0      0        2 
   1   chr1_76005980     HPrz    C    T        0      0        2 
   1   chr1_76005980     ZBoe    C    T      0.5      1        2 
   1   chr1_76005980     ZGre    C    T        0      0        2 
   1   chr1_76005980     ZHar    C    T        0      0        2 
   1   chr1_76005980   Sample    C    T        0      0        2 
   1   chr1_76008792     AAsi    A    G        0      0        2 
   1   chr1_76008792     AKia    A    G        0      0        2 
   1   chr1_76008792     AOna    A    G        1      2        2 
   1   chr1_76008792     ASom    A    G        0      0        2 
   1   chr1_76008792     HCab    A    G        0      0        2 
   1   chr1_76008792     HPrz    A    G        0      0        2 
   1   chr1_76008792     ZBoe    A    G        0      0        2 
   1   chr1_76008792     ZGre    A    G        0      0        2 
   1   chr1_76008792     ZHar    A    G        0      0        2 
   1   chr1_76008792   Sample    A    G        0      0        2 
   1   chr1_76024693     AAsi    G    A        0      0        2 
   1   chr1_76024693     AKia    G    A        1      2        2 
   1   chr1_76024693     AOna    G    A        1      2        2 
   1   chr1_76024693     ASom    G    A        0      0        2 
   1   chr1_76024693     HCab    G    A        0      0        2 
   1   chr1_76024693     HPrz    G    A        0      0        2 
   1   chr1_76024693     ZBoe    G    A        0      0        2 
   1   chr1_76024693     ZGre    G    A        0      0        2 
   1   chr1_76024693     ZHar    G    A        0      0        2 
   1   chr1_76024693   Sample    G    A        0      0        2 
   1   chr1_76030821     AAsi    G    A        0      0        2 
   1   chr1_76030821     AKia    G    A        0      0        2 
   1   chr1_76030821     AOna    G    A        1      2        2 
   1   chr1_76030821     ASom    G    A        0      0        2 
   1   chr1_76030821     HCab    G    A        0      0        2 
   1   chr1_76030821     HPrz    G    A        0      0        2 
   1   chr1_76030821     ZBoe    G    A        0      0        2 
   1   chr1_76030821     ZGre    G    A        0      0        2 
   1   chr1_76030821     ZHar    G    A        0      0        2 
   1   chr1_76030821   Sample    G    A        0      0        2 
   1   chr1_76040992     AAsi    G    A        0      0        2 
   1   chr1_76040992     AKia    G    A        0      0        2 
   1   chr1_76040992     AOna    G    A        0      0        2 
   1   chr1_76040992     ASom    G    A        0      0        2 
   1   chr1_76040992     HCab    G    A        1      2        2 
   1   chr1_76040992     HPrz    G    A        1      2        2 
   1   chr1_76040992     ZBoe    G    A        0      0        2 
   1   chr1_76040992     ZGre    G    A        0      0        2 
   1   chr1_76040992     ZHar    G    A        0      0        2 
   1   chr1_76040992   Sample    G    A        0      0        2 
   1   chr1_76054561     AAsi    G    C        1      2        2 
   1   chr1_76054561     AKia    G    C        0      0        2 
   1   chr1_76054561     AOna    G    C        0      0        2 
   1   chr1_76054561     ASom    G    C        1      2        2 
   1   chr1_76054561     HCab    G    C        0      0        2 
   1   chr1_76054561     HPrz    G    C        0      0        2 
   1   chr1_76054561     ZBoe    G    C        0      0        2 
   1   chr1_76054561     ZGre    G    C        0      0        2 
   1   chr1_76054561     ZHar    G    C        0      0        2 
   1   chr1_76054561   Sample    G    C        1      2        2 
   1   chr1_76068256     AAsi    G    C        0      0        2 
   1   chr1_76068256     AKia    G    C        0      0        2 
   1   chr1_76068256     AOna    G    C        0      0        2 
   1   chr1_76068256     ASom    G    C        0      0        2 
   1   chr1_76068256     HCab    G    C        0      0        2 
   1   chr1_76068256     HPrz    G    C      0.5      1        2 
   1   chr1_76068256     ZBoe    G    C        0      0        2 
   1   chr1_76068256     ZGre    G    C        0      0        2 
   1   chr1_76068256     ZHar    G    C        0      0        2 
   1   chr1_76068256   Sample    G    C        0      0        2 
   1   chr1_76078519     AAsi    T    A        0      0        2 
   1   chr1_76078519     AKia    T    A        0      0        2 
   1   chr1_76078519     AOna    T    A        0      0        2 
   1   chr1_76078519     ASom    T    A        0      0        2 
   1   chr1_76078519     HCab    T    A        0      0        2 
   1   chr1_76078519     HPrz    T    A        0      0        2 
   1   chr1_76078519     ZBoe    T    A        0      0        2 
   1   chr1_76078519     ZGre    T    A      0.5      1        2 
   1   chr1_76078519     ZHar    T    A        0      0        2 
   1   chr1_76078519   Sample    T    A        0      0        2 
   1   chr1_76079187     AAsi    G    T        1      2        2 
   1   chr1_76079187     AKia    G    T        0      0        2 
   1   chr1_76079187     AOna    G    T        0      0        2 
   1   chr1_76079187     ASom    G    T        1      2        2 
   1   chr1_76079187     HCab    G    T        0      0        2 
   1   chr1_76079187     HPrz    G    T        0      0        2 
   1   chr1_76079187     ZBoe    G    T        0      0        2 
   1   chr1_76079187     ZGre    G    T        0      0        2 
   1   chr1_76079187     ZHar    G    T        0      0        2 
   1   chr1_76079187   Sample    G    T        1      2        2 
   1   chr1_76083301     AAsi    C    G        0      0        2 
   1   chr1_76083301     AKia    C    G        0      0        2 
   1   chr1_76083301     AOna    C    G        0      0        2 
   1   chr1_76083301     ASom    C    G        0      0        2 
   1   chr1_76083301     HCab    C    G        0      0        2 
   1   chr1_76083301     HPrz    C    G        0      0        2 
   1   chr1_76083301     ZBoe    C    G        0      0        2 
   1   chr1_76083301     ZGre    C    G        0      0        2 
   1   chr1_76083301     ZHar    C    G        1      2        2 
   1   chr1_76083301   Sample    C    G        0      0        2 
   1   chr1_76091685     AAsi    C    T        0      0        2 
   1   chr1_76091685     AKia    C    T        0      0        2 
   1   chr1_76091685     AOna    C    T        0      0        2 
   1   chr1_76091685     ASom    C    T        0      0        2 
   1   chr1_76091685     HCab    C    T        0      0        2 
   1   chr1_76091685     HPrz    C    T      0.5      1        2 
   1   chr1_76091685     ZBoe    C    T        0      0        2 
   1   chr1_76091685     ZGre    C    T        0      0        2 
   1   chr1_76091685     ZHar    C    T        0      0        2 
   1   chr1_76091685   Sample    C    T        0      0        2 
   1   chr1_76094406     AAsi    A    G        0      0        2 
   1   chr1_76094406     AKia    A    G        0      0        2 
   1   chr1_76094406     AOna    A    G        0      0        2 
   1   chr1_76094406     ASom    A    G        0      0        2 
   1   chr1_76094406     HCab    A    G      0.5      1        2 
   1   chr1_76094406     HPrz    A    G        0      0        2 
   1   chr1_76094406     ZBoe    A    G        0      0        2 
   1   chr1_76094406     ZGre    A    G        0      0        2 
   1   chr1_76094406     ZHar    A    G        0      0        2 
   1   chr1_76094406   Sample    A    G        0      0        2 
   1   chr1_76116165     AAsi    A    G        0      0        2 
   1   chr1_76116165     AKia    A    G        1      2        2 
   1   chr1_76116165     AOna    A    G        0      0        2 
   1   chr1_76116165     ASom    A    G        0      0        2 
   1   chr1_76116165     HCab    A    G        0      0        2 
   1   chr1_76116165     HPrz    A    G        0      0        2 
   1   chr1_76116165     ZBoe    A    G        0      0        2 
   1   chr1_76116165     ZGre    A    G        0      0        2 
   1   chr1_76116165     ZHar    A    G        0      0        2 
   1   chr1_76116165   Sample    A    G        0      0        2 
   1   chr1_76117866     AAsi    G    A        0      0        2 
   1   chr1_76117866     AKia    G    A        0      0        2 
   1   chr1_76117866     AOna    G    A        0      0        2 
   1   chr1_76117866     ASom    G    A        0      0        2 
   1   chr1_76117866     HCab    G    A        1      2        2 
   1   chr1_76117866     HPrz    G    A        1      2        2 
   1   chr1_76117866     ZBoe    G    A        0      0        2 
   1   chr1_76117866     ZGre    G    A        0      0        2 
   1   chr1_76117866     ZHar    G    A        0      0        2 
   1   chr1_76117866   Sample    G    A        0      0        2 
   1   chr1_76127021     AAsi    C    G        1      2        2 
   1   chr1_76127021     AKia    C    G        0      0        2 
   1   chr1_76127021     AOna    C    G        0      0        2 
   1   chr1_76127021     ASom    C    G        1      2        2 
   1   chr1_76127021     HCab    C    G        0      0        2 
   1   chr1_76127021     HPrz    C    G        0      0        2 
   1   chr1_76127021     ZBoe    C    G        0      0        2 
   1   chr1_76127021     ZGre    C    G        0      0        2 
   1   chr1_76127021     ZHar    C    G        0      0        2 
   1   chr1_76127021   Sample    C    G        1      2        2 
   1   chr1_76152947     AAsi    C    T        0      0        2 
   1   chr1_76152947     AKia    C    T        0      0        2 
   1   chr1_76152947     AOna    C    T        0      0        2 
   1   chr1_76152947     ASom    C    T        0      0        2 
   1   chr1_76152947     HCab    C    T        0      0        2 
   1   chr1_76152947     HPrz    C    T        0      0        2 
   1   chr1_76152947     ZBoe    C    T        0      0        2 
   1   chr1_76152947     ZGre    C    T      0.5      1        2 
   1   chr1_76152947     ZHar    C    T        0      0        2 
   1   chr1_76152947   Sample    C    T        0      0        2 
   1   chr1_76154781     AAsi    G    C        0      0        2 
   1   chr1_76154781     AKia    G    C        0      0        2 
   1   chr1_76154781     AOna    G    C        0      0        2 
   1   chr1_76154781     ASom    G    C        0      0        2 
   1   chr1_76154781     HCab    G    C        1      2        2 
   1   chr1_76154781     HPrz    G    C        1      2        2 
   1   chr1_76154781     ZBoe    G    C        0      0        2 
   1   chr1_76154781     ZGre    G    C        0      0        2 
   1   chr1_76154781     ZHar    G    C        0      0        2 
   1   chr1_76154781   Sample    G    C        0      0        2 
   1   chr1_76171454     AAsi    T    A        1      2        2 
   1   chr1_76171454     AKia    T    A        0      0        2 
   1   chr1_76171454     AOna    T    A        0      0        2 
   1   chr1_76171454     ASom    T    A        1      2        2 
   1   chr1_76171454     HCab    T    A        0      0        2 
   1   chr1_76171454     HPrz    T    A        0      0        2 
   1   chr1_76171454     ZBoe    T    A        0      0        2 
   1   chr1_76171454     ZGre    T    A        0      0        2 
   1   chr1_76171454     ZHar    T    A        0      0        2 
   1   chr1_76171454   Sample    T    A        1      2        2 
   1   chr1_76175527     AAsi    A    G        0      0        2 
   1   chr1_76175527     AKia    A    G        0      0        2 
   1   chr1_76175527     AOna    A    G        0      0        2 
   1   chr1_76175527     ASom    A    G        0      0        2 
   1   chr1_76175527     HCab    A    G        0      0        2 
   1   chr1_76175527     HPrz    A    G        0      0        2 
   1   chr1_76175527     ZBoe    A    G      0.5      1        2 
   1   chr1_76175527     ZGre    A    G        0      0        2 
   1   chr1_76175527     ZHar    A    G        0      0        2 
   1   chr1_76175527   Sample    A    G        0      0        2 
   1   chr1_76186159     AAsi    T    C      0.5      1        2 
   1   chr1_76186159     AKia    T    C        0      0        2 
   1   chr1_76186159     AOna    T    C        0      0        2 
   1   chr1_76186159     ASom    T    C        1      2        2 
   1   chr1_76186159     HCab    T    C        0      0        2 
   1   chr1_76186159     HPrz    T    C        0      0        2 
   1   chr1_76186159     ZBoe    T    C        0      0        2 
   1   chr1_76186159     ZGre    T    C        0      0        2 
   1   chr1_76186159     ZHar    T    C        0      0        2 
   1   chr1_76186159   Sample    T    C        0      0        2 
   1   chr1_76199040     AAsi    A    G        0      0        2 
   1   chr1_76199040     AKia    A    G        0      0        2 
   1   chr1_76199040     AOna    A    G        0      0        2 
   1   chr1_76199040     ASom    A    G        0      0        2 
   1   chr1_76199040     HCab    A    G        0      0        2 
   1   chr1_76199040     HPrz    A    G        0      0        2 
   1   chr1_76199040     ZBoe    A    G        0      0        2 
   1   chr1_76199040     ZGre    A    G      0.5      1        2 
   1   chr1_76199040     ZHar    A    G        0      0        2 
   1   chr1_76199040   Sample    A    G        0      0        2 
   1   chr1_76201058     AAsi    T    G      0.5      1        2 
   1   chr1_76201058     AKia    T    G        0      0        2 
   1   chr1_76201058     AOna    T    G        0      0        2 
   1   chr1_76201058     ASom    T    G        1      2        2 
   1   chr1_76201058     HCab    T    G        0      0        2 
   1   chr1_76201058     HPrz    T    G        0      0        2 
   1   chr1_76201058     ZBoe    T    G        0      0        2 
   1   chr1_76201058     ZGre    T    G        0      0        2 
   1   chr1_76201058     ZHar    T    G        0      0        2 
   1   chr1_76201058   Sample    T    G        0      0        2 
   1   chr1_76205752     AAsi    T    C        0      0        2 
   1   chr1_76205752     AKia    T    C        0      0        2 
   1   chr1_76205752     AOna    T    C      0.5      1        2 
   1   chr1_76205752     ASom    T    C        0      0        2 
   1   chr1_76205752     HCab    T    C        0      0        2 
   1   chr1_76205752     HPrz    T    C        0      0        2 
   1   chr1_76205752     ZBoe    T    C        0      0        2 
   1   chr1_76205752     ZGre    T    C        0      0        2 
   1   chr1_76205752     ZHar    T    C        0      0        2 
   1   chr1_76205752   Sample    T    C        0      0        2 
   1   chr1_76214225     AAsi    C    G        0      0        2 
   1   chr1_76214225     AKia    C    G        1      2        2 
   1   chr1_76214225     AOna    C    G      0.5      1        2 
   1   chr1_76214225     ASom    C    G        0      0        2 
   1   chr1_76214225     HCab    C    G        0      0        2 
   1   chr1_76214225     HPrz    C    G        0      0        2 
   1   chr1_76214225     ZBoe    C    G        0      0        2 
   1   chr1_76214225     ZGre    C    G        0      0        2 
   1   chr1_76214225     ZHar    C    G        0      0        2 
   1   chr1_76214225   Sample    C    G        0      0        2 
   1   chr1_76214878     AAsi    A    T        0      0        2 
   1   chr1_76214878     AKia    A    T        0      0        2 
   1   chr1_76214878     AOna    A    T        0      0        2 
   1   chr1_76214878     ASom    A    T        0      0        2 
   1   chr1_76214878     HCab    A    T        0      0        2 
   1   chr1_76214878     HPrz    A    T        0      0        2 
   1   chr1_76214878     ZBoe    A    T        0      0        2 
   1   chr1_76214878     ZGre    A    T        1      2        2 
   1   chr1_76214878     ZHar    A    T        0      0        2 
   1   chr1_76214878   Sample    A    T        0      0        2 
   1   chr1_76223716     AAsi    C    G        0      0        2 
   1   chr1_76223716     AKia    C    G        0      0        2 
   1   chr1_76223716     AOna    C    G        0      0        2 
   1   chr1_76223716     ASom    C    G        0      0        2 
   1   chr1_76223716     HCab    C    G        0      0        2 
   1   chr1_76223716     HPrz    C    G        1      2        2 
   1   chr1_76223716     ZBoe    C    G        0      0        2 
   1   chr1_76223716     ZGre    C    G        0      0        2 
   1   chr1_76223716     ZHar    C    G        0      0        2 
   1   chr1_76223716   Sample    C    G        0      0        2 
   1   chr1_76229050     AAsi    T    C        0      0        2 
   1   chr1_76229050     AKia    T    C        1      2        2 
   1   chr1_76229050     AOna    T    C        1      2        2 
   1   chr1_76229050     ASom    T    C        0      0        2 
   1   chr1_76229050     HCab    T    C        0      0        2 
   1   chr1_76229050     HPrz    T    C        0      0        2 
   1   chr1_76229050     ZBoe    T    C        0      0        2 
   1   chr1_76229050     ZGre    T    C        0      0        2 
   1   chr1_76229050     ZHar    T    C        0      0        2 
   1   chr1_76229050   Sample    T    C        0      0        2 
   1   chr1_76233295     AAsi    T    C        1      2        2 
   1   chr1_76233295     AKia    T    C        0      0        2 
   1   chr1_76233295     AOna    T    C        0      0        2 
   1   chr1_76233295     ASom    T    C        1      2        2 
   1   chr1_76233295     HCab    T    C        0      0        2 
   1   chr1_76233295     HPrz    T    C        0      0        2 
   1   chr1_76233295     ZBoe    T    C        0      0        2 
   1   chr1_76233295     ZGre    T    C        0      0        2 
   1   chr1_76233295     ZHar    T    C        0      0        2 
   1   chr1_76233295   Sample    T    C        1      2        2 
   1   chr1_76243963     AAsi    A    T        0      0        2 
   1   chr1_76243963     AKia    A    T        0      0        2 
   1   chr1_76243963     AOna    A    T        0      0        2 
   1   chr1_76243963     ASom    A    T        0      0        2 
   1   chr1_76243963     HCab    A    T        1      2        2 
   1   chr1_76243963     HPrz    A    T        1      2        2 
   1   chr1_76243963     ZBoe    A    T        0      0        2 
   1   chr1_76243963     ZGre    A    T        0      0        2 
   1   chr1_76243963     ZHar    A    T        0      0        2 
   1   chr1_76243963   Sample    A    T        0      0        2 
   1   chr1_76244172     AAsi    G    A        0      0        2 
   1   chr1_76244172     AKia    G    A        0      0        2 
   1   chr1_76244172     AOna    G    A        0      0        2 
   1   chr1_76244172     ASom    G    A        0      0        2 
   1   chr1_76244172     HCab    G    A        1      2        2 
   1   chr1_76244172     HPrz    G    A        1      2        2 
   1   chr1_76244172     ZBoe    G    A        0      0        2 
   1   chr1_76244172     ZGre    G    A        0      0        2 
   1   chr1_76244172     ZHar    G    A        0      0        2 
   1   chr1_76244172   Sample    G    A        0      0        2 
   1   chr1_76248897     AAsi    T    C        0      0        2 
   1   chr1_76248897     AKia    T    C        1      2        2 
   1   chr1_76248897     AOna    T    C      0.5      1        2 
   1   chr1_76248897     ASom    T    C        0      0        2 
   1   chr1_76248897     HCab    T    C        0      0        2 
   1   chr1_76248897     HPrz    T    C        0      0        2 
   1   chr1_76248897     ZBoe    T    C        0      0        2 
   1   chr1_76248897     ZGre    T    C        0      0        2 
   1   chr1_76248897     ZHar    T    C        0      0        2 
   1   chr1_76248897   Sample    T    C        0      0        2 
   1   chr1_76252176     AAsi    T    C        0      0        2 
   1   chr1_76252176     AKia    T    C        1      2        2 
   1   chr1_76252176     AOna    T    C        0      0        2 
   1   chr1_76252176     ASom    T    C        0      0        2 
   1   chr1_76252176     HCab    T    C        0      0        2 
   1   chr1_76252176     HPrz    T    C        0      0        2 
   1   chr1_76252176     ZBoe    T    C        0      0        2 
   1   chr1_76252176     ZGre    T    C        0      0        2 
   1   chr1_76252176     ZHar    T    C        0      0        2 
   1   chr1_76252176   Sample    T    C        0      0        2 
   1   chr1_76255064     AAsi    T    C        0      0        2 
   1   chr1_76255064     AKia    T    C        0      0        2 
   1   chr1_76255064     AOna    T    C        0      0        2 
   1   chr1_76255064     ASom    T    C        0      0        2 
   1   chr1_76255064     HCab    T    C        0      0        2 
   1   chr1_76255064     HPrz    T    C      0.5      1        2 
   1   chr1_76255064     ZBoe    T    C        0      0        2 
   1   chr1_76255064     ZGre    T    C        0      0        2 
   1   chr1_76255064     ZHar    T    C        0      0        2 
   1   chr1_76255064   Sample    T    C        0      0        2 
   1   chr1_76271672     AAsi    A    C        0      0        2 
   1   chr1_76271672     AKia    A    C        0      0        2 
   1   chr1_76271672     AOna    A    C        0      0        2 
   1   chr1_76271672     ASom    A    C        0      0        2 
   1   chr1_76271672     HCab    A    C        1      2        2 
   1   chr1_76271672     HPrz    A    C      0.5      1        2 
   1   chr1_76271672     ZBoe    A    C        0      0        2 
   1   chr1_76271672     ZGre    A    C        0      0        2 
   1   chr1_76271672     ZHar    A    C        0      0        2 
   1   chr1_76271672   Sample    A    C        0      0        2 
   1   chr1_76284091     AAsi    A    G        0      0        2 
   1   chr1_76284091     AKia    A    G        0      0        2 
   1   chr1_76284091     AOna    A    G        0      0        2 
   1   chr1_76284091     ASom    A    G        0      0        2 
   1   chr1_76284091     HCab    A    G        0      0        2 
   1   chr1_76284091     HPrz    A    G        0      0        2 
   1   chr1_76284091     ZBoe    A    G      0.5      1        2 
   1   chr1_76284091     ZGre    A    G        0      0        2 
   1   chr1_76284091     ZHar    A    G        0      0        2 
   1   chr1_76284091   Sample    A    G        0      0        2 
   1   chr1_76286509     AAsi    T    G        0      0        2 
   1   chr1_76286509     AKia    T    G        0      0        2 
   1   chr1_76286509     AOna    T    G        0      0        2 
   1   chr1_76286509     ASom    T    G        0      0        2 
   1   chr1_76286509     HCab    T    G        1      2        2 
   1   chr1_76286509     HPrz    T    G        1      2        2 
   1   chr1_76286509     ZBoe    T    G        0      0        2 
   1   chr1_76286509     ZGre    T    G        0      0        2 
   1   chr1_76286509     ZHar    T    G        0      0        2 
   1   chr1_76286509   Sample    T    G        0      0        2 
   1   chr1_76287168     AAsi    A    G        0      0        2 
   1   chr1_76287168     AKia    A    G        0      0        2 
   1   chr1_76287168     AOna    A    G        0      0        2 
   1   chr1_76287168     ASom    A    G        0      0        2 
   1   chr1_76287168     HCab    A    G        0      0        2 
   1   chr1_76287168     HPrz    A    G        0      0        2 
   1   chr1_76287168     ZBoe    A    G        0      0        2 
   1   chr1_76287168     ZGre    A    G      0.5      1        2 
   1   chr1_76287168     ZHar    A    G        0      0        2 
   1   chr1_76287168   Sample    A    G        0      0        2 
   1   chr1_76287681     AAsi    G    A        0      0        2 
   1   chr1_76287681     AKia    G    A        0      0        2 
   1   chr1_76287681     AOna    G    A        0      0        2 
   1   chr1_76287681     ASom    G    A        0      0        2 
   1   chr1_76287681     HCab    G    A        0      0        2 
   1   chr1_76287681     HPrz    G    A        0      0        2 
   1   chr1_76287681     ZBoe    G    A        0      0        2 
   1   chr1_76287681     ZGre    G    A        0      0        2 
   1   chr1_76287681     ZHar    G    A        1      2        2 
   1   chr1_76287681   Sample    G    A        0      0        2 
   1   chr1_76291806     AAsi    T    C        1      2        2 
   1   chr1_76291806     AKia    T    C        1      2        2 
   1   chr1_76291806     AOna    T    C        1      2        2 
   1   chr1_76291806     ASom    T    C        1      2        2 
   1   chr1_76291806     HCab    T    C        0      0        2 
   1   chr1_76291806     HPrz    T    C        0      0        2 
   1   chr1_76291806     ZBoe    T    C        0      0        2 
   1   chr1_76291806     ZGre    T    C        0      0        2 
   1   chr1_76291806     ZHar    T    C        0      0        2 
   1   chr1_76291806   Sample    T    C        1      2        2 
   1   chr1_76294145     AAsi    G    C        0      0        2 
   1   chr1_76294145     AKia    G    C        0      0        2 
   1   chr1_76294145     AOna    G    C        0      0        2 
   1   chr1_76294145     ASom    G    C        0      0        2 
   1   chr1_76294145     HCab    G    C        0      0        2 
   1   chr1_76294145     HPrz    G    C        0      0        2 
   1   chr1_76294145     ZBoe    G    C        0      0        2 
   1   chr1_76294145     ZGre    G    C        0      0        2 
   1   chr1_76294145     ZHar    G    C        1      2        2 
   1   chr1_76294145   Sample    G    C        0      0        2 
   1   chr1_76294424     AAsi    T    C        0      0        2 
   1   chr1_76294424     AKia    T    C        0      0        2 
   1   chr1_76294424     AOna    T    C        0      0        2 
   1   chr1_76294424     ASom    T    C        0      0        2 
   1   chr1_76294424     HCab    T    C        0      0        2 
   1   chr1_76294424     HPrz    T    C        0      0        2 
   1   chr1_76294424     ZBoe    T    C        1      2        2 
   1   chr1_76294424     ZGre    T    C        0      0        2 
   1   chr1_76294424     ZHar    T    C        0      0        2 
   1   chr1_76294424   Sample    T    C        0      0        2 
   1   chr1_76297415     AAsi    T    C        0      0        2 
   1   chr1_76297415     AKia    T    C        0      0        2 
   1   chr1_76297415     AOna    T    C        0      0        2 
   1   chr1_76297415     ASom    T    C        0      0        2 
   1   chr1_76297415     HCab    T    C        1      2        2 
   1   chr1_76297415     HPrz    T    C        1      2        2 
   1   chr1_76297415     ZBoe    T    C        0      0        2 
   1   chr1_76297415     ZGre    T    C        0      0        2 
   1   chr1_76297415     ZHar    T    C        0      0        2 
   1   chr1_76297415   Sample    T    C        0      0        2 
   1   chr1_76307795     AAsi    T    G        0      0        2 
   1   chr1_76307795     AKia    T    G        0      0        2 
   1   chr1_76307795     AOna    T    G        0      0        2 
   1   chr1_76307795     ASom    T    G        0      0        2 
   1   chr1_76307795     HCab    T    G        1      2        2 
   1   chr1_76307795     HPrz    T    G        0      0        2 
   1   chr1_76307795     ZBoe    T    G        0      0        2 
   1   chr1_76307795     ZGre    T    G        0      0        2 
   1   chr1_76307795     ZHar    T    G        0      0        2 
   1   chr1_76307795   Sample    T    G        0      0        2 
   1   chr1_76313429     AAsi    T    C        0      0        2 
   1   chr1_76313429     AKia    T    C        0      0        2 
   1   chr1_76313429     AOna    T    C        0      0        2 
   1   chr1_76313429     ASom    T    C        0      0        2 
   1   chr1_76313429     HCab    T    C        0      0        2 
   1   chr1_76313429     HPrz    T    C        0      0        2 
   1   chr1_76313429     ZBoe    T    C        0      0        2 
   1   chr1_76313429     ZGre    T    C        0      0        2 
   1   chr1_76313429     ZHar    T    C        1      2        2 
   1   chr1_76313429   Sample    T    C        0      0        2 
   1   chr1_76321238     AAsi    C    T        0      0        2 
   1   chr1_76321238     AKia    C    T        0      0        2 
   1   chr1_76321238     AOna    C    T        0      0        2 
   1   chr1_76321238     ASom    C    T        0      0        2 
   1   chr1_76321238     HCab    C    T        1      2        2 
   1   chr1_76321238     HPrz    C    T        0      0        2 
   1   chr1_76321238     ZBoe    C    T        0      0        2 
   1   chr1_76321238     ZGre    C    T        0      0        2 
   1   chr1_76321238     ZHar    C    T        0      0        2 
   1   chr1_76321238   Sample    C    T        0      0        2 
   1   chr1_76325018     AAsi    T    C        0      0        2 
   1   chr1_76325018     AKia    T    C        0      0        2 
   1   chr1_76325018     AOna    T    C        1      2        2 
   1   chr1_76325018     ASom    T    C        0      0        2 
   1   chr1_76325018     HCab    T    C        0      0        2 
   1   chr1_76325018     HPrz    T    C        0      0        2 
   1   chr1_76325018     ZBoe    T    C        0      0        2 
   1   chr1_76325018     ZGre    T    C        0      0        2 
   1   chr1_76325018     ZHar    T    C        0      0        2 
   1   chr1_76325018   Sample    T    C        0      0        2 
   1   chr1_76325863     AAsi    A    C        0      0        2 
   1   chr1_76325863     AKia    A    C        0      0        2 
   1   chr1_76325863     AOna    A    C        0      0        2 
   1   chr1_76325863     ASom    A    C        0      0        2 
   1   chr1_76325863     HCab    A    C        0      0        2 
   1   chr1_76325863     HPrz    A    C        0      0        2 
   1   chr1_76325863     ZBoe    A    C        0      0        2 
   1   chr1_76325863     ZGre    A    C        0      0        2 
   1   chr1_76325863     ZHar    A    C        1      2        2 
   1   chr1_76325863   Sample    A    C        0      0        2 
   1   chr1_76328099     AAsi    A    C        0      0        2 
   1   chr1_76328099     AKia    A    C        0      0        2 
   1   chr1_76328099     AOna    A    C        0      0        2 
   1   chr1_76328099     ASom    A    C        0      0        2 
   1   chr1_76328099     HCab    A    C        0      0        2 
   1   chr1_76328099     HPrz    A    C        0      0        2 
   1   chr1_76328099     ZBoe    A    C      0.5      1        2 
   1   chr1_76328099     ZGre    A    C        0      0        2 
   1   chr1_76328099     ZHar    A    C        0      0        2 
   1   chr1_76328099   Sample    A    C        0      0        2 
   1   chr1_76329357     AAsi    C    T        0      0        2 
   1   chr1_76329357     AKia    C    T        0      0        2 
   1   chr1_76329357     AOna    C    T        0      0        2 
   1   chr1_76329357     ASom    C    T        0      0        2 
   1   chr1_76329357     HCab    C    T        1      2        2 
   1   chr1_76329357     HPrz    C    T        1      2        2 
   1   chr1_76329357     ZBoe    C    T        0      0        2 
   1   chr1_76329357     ZGre    C    T        0      0        2 
   1   chr1_76329357     ZHar    C    T        0      0        2 
   1   chr1_76329357   Sample    C    T        0      0        2 
   1   chr1_76330496     AAsi    C    T        0      0        2 
   1   chr1_76330496     AKia    C    T        0      0        2 
   1   chr1_76330496     AOna    C    T        0      0        2 
   1   chr1_76330496     ASom    C    T        0      0        2 
   1   chr1_76330496     HCab    C    T        0      0        2 
   1   chr1_76330496     HPrz    C    T        0      0        2 
   1   chr1_76330496     ZBoe    C    T        0      0        2 
   1   chr1_76330496     ZGre    C    T      0.5      1        2 
   1   chr1_76330496     ZHar    C    T        0      0        2 
   1   chr1_76330496   Sample    C    T        0      0        2 
   1   chr1_76330610     AAsi    T    C        0      0        2 
   1   chr1_76330610     AKia    T    C        0      0        2 
   1   chr1_76330610     AOna    T    C        0      0        2 
   1   chr1_76330610     ASom    T    C        0      0        2 
   1   chr1_76330610     HCab    T    C        1      2        2 
   1   chr1_76330610     HPrz    T    C        1      2        2 
   1   chr1_76330610     ZBoe    T    C        0      0        2 
   1   chr1_76330610     ZGre    T    C        0      0        2 
   1   chr1_76330610     ZHar    T    C        0      0        2 
   1   chr1_76330610   Sample    T    C        0      0        2 
   1   chr1_76337487     AAsi    C    T        0      0        2 
   1   chr1_76337487     AKia    C    T        0      0        2 
   1   chr1_76337487     AOna    C    T      0.5      1        2 
   1   chr1_76337487     ASom    C    T        0      0        2 
   1   chr1_76337487     HCab    C    T        0      0        2 
   1   chr1_76337487     HPrz    C    T        0      0        2 
   1   chr1_76337487     ZBoe    C    T        0      0        2 
   1   chr1_76337487     ZGre    C    T        0      0        2 
   1   chr1_76337487     ZHar    C    T        0      0        2 
   1   chr1_76337487   Sample    C    T        0      0        2 
   1   chr1_76347804     AAsi    C    A        0      0        2 
   1   chr1_76347804     AKia    C    A        1      2        2 
   1   chr1_76347804     AOna    C    A        1      2        2 
   1   chr1_76347804     ASom    C    A        0      0        2 
   1   chr1_76347804     HCab    C    A        0      0        2 
   1   chr1_76347804     HPrz    C    A        0      0        2 
   1   chr1_76347804     ZBoe    C    A        0      0        2 
   1   chr1_76347804     ZGre    C    A        0      0        2 
   1   chr1_76347804     ZHar    C    A        0      0        2 
   1   chr1_76347804   Sample    C    A        0      0        2 
   1   chr1_76353776     AAsi    C    A        0      0        2 
   1   chr1_76353776     AKia    C    A        0      0        2 
   1   chr1_76353776     AOna    C    A        0      0        2 
   1   chr1_76353776     ASom    C    A        0      0        2 
   1   chr1_76353776     HCab    C    A        1      2        2 
   1   chr1_76353776     HPrz    C    A        1      2        2 
   1   chr1_76353776     ZBoe    C    A        0      0        2 
   1   chr1_76353776     ZGre    C    A        0      0        2 
   1   chr1_76353776     ZHar    C    A        0      0        2 
   1   chr1_76353776   Sample    C    A        0      0        2 
   1   chr1_76355293     AAsi    A    G        0      0        2 
   1   chr1_76355293     AKia    A    G        0      0        2 
   1   chr1_76355293     AOna    A    G        0      0        2 
   1   chr1_76355293     ASom    A    G        0      0        2 
   1   chr1_76355293     HCab    A    G        1      2        2 
   1   chr1_76355293     HPrz    A    G        1      2        2 
   1   chr1_76355293     ZBoe    A    G        0      0        2 
   1   chr1_76355293     ZGre    A    G        0      0        2 
   1   chr1_76355293     ZHar    A    G        0      0        2 
   1   chr1_76355293   Sample    A    G        0      0        2 
   1   chr1_76355372     AAsi    T    C        0      0        2 
   1   chr1_76355372     AKia    T    C        0      0        2 
   1   chr1_76355372     AOna    T    C      0.5      1        2 
   1   chr1_76355372     ASom    T    C        0      0        2 
   1   chr1_76355372     HCab    T    C        0      0        2 
   1   chr1_76355372     HPrz    T    C        0      0        2 
   1   chr1_76355372     ZBoe    T    C        0      0        2 
   1   chr1_76355372     ZGre    T    C        0      0        2 
   1   chr1_76355372     ZHar    T    C        0      0        2 
   1   chr1_76355372   Sample    T    C        0      0        2 
   1   chr1_76357927     AAsi    T    C        0      0        2 
   1   chr1_76357927     AKia    T    C        0      0        2 
   1   chr1_76357927     AOna    T    C        0      0        2 
   1   chr1_76357927     ASom    T    C        0      0        2 
   1   chr1_76357927     HCab    T    C        1      2        2 
   1   chr1_76357927     HPrz    T    C        1      2        2 
   1   chr1_76357927     ZBoe    T    C        0      0        2 
   1   chr1_76357927     ZGre    T    C        0      0        2 
   1   chr1_76357927     ZHar    T    C        0      0        2 
   1   chr1_76357927   Sample    T    C        0      0        2 
   1   chr1_76365775     AAsi    C    T        1      2        2 
   1   chr1_76365775     AKia    C    T        0      0        2 
   1   chr1_76365775     AOna    C    T        0      0        2 
   1   chr1_76365775     ASom    C    T        1      2        2 
   1   chr1_76365775     HCab    C    T        0      0        2 
   1   chr1_76365775     HPrz    C    T        0      0        2 
   1   chr1_76365775     ZBoe    C    T        0      0        2 
   1   chr1_76365775     ZGre    C    T        0      0        2 
   1   chr1_76365775     ZHar    C    T        0      0        2 
   1   chr1_76365775   Sample    C    T        1      2        2 
   1   chr1_76367903     AAsi    T    C        0      0        2 
   1   chr1_76367903     AKia    T    C        0      0        2 
   1   chr1_76367903     AOna    T    C        0      0        2 
   1   chr1_76367903     ASom    T    C        0      0        2 
   1   chr1_76367903     HCab    T    C        0      0        2 
   1   chr1_76367903     HPrz    T    C        0      0        2 
   1   chr1_76367903     ZBoe    T    C        0      0        2 
   1   chr1_76367903     ZGre    T    C        0      0        2 
   1   chr1_76367903     ZHar    T    C        1      2        2 
   1   chr1_76367903   Sample    T    C        0      0        2 
   1   chr1_76368534     AAsi    T    C        0      0        2 
   1   chr1_76368534     AKia    T    C        0      0        2 
   1   chr1_76368534     AOna    T    C        0      0        2 
   1   chr1_76368534     ASom    T    C        0      0        2 
   1   chr1_76368534     HCab    T    C        1      2        2 
   1   chr1_76368534     HPrz    T    C        1      2        2 
   1   chr1_76368534     ZBoe    T    C        0      0        2 
   1   chr1_76368534     ZGre    T    C        0      0        2 
   1   chr1_76368534     ZHar    T    C        0      0        2 
   1   chr1_76368534   Sample    T    C        0      0        2 
   1   chr1_76369459     AAsi    G    T        0      0        2 
   1   chr1_76369459     AKia    G    T        1      2        2 
   1   chr1_76369459     AOna    G    T      0.5      1        2 
   1   chr1_76369459     ASom    G    T        0      0        2 
   1   chr1_76369459     HCab    G    T        0      0        2 
   1   chr1_76369459     HPrz    G    T        0      0        2 
   1   chr1_76369459     ZBoe    G    T        0      0        2 
   1   chr1_76369459     ZGre    G    T        0      0        2 
   1   chr1_76369459     ZHar    G    T        0      0        2 
   1   chr1_76369459   Sample    G    T        0      0        2 
   1   chr1_76369951     AAsi    A    T        0      0        2 
   1   chr1_76369951     AKia    A    T        0      0        2 
   1   chr1_76369951     AOna    A    T        0      0        2 
   1   chr1_76369951     ASom    A    T        0      0        2 
   1   chr1_76369951     HCab    A    T        1      2        2 
   1   chr1_76369951     HPrz    A    T        1      2        2 
   1   chr1_76369951     ZBoe    A    T        0      0        2 
   1   chr1_76369951     ZGre    A    T        0      0        2 
   1   chr1_76369951     ZHar    A    T        0      0        2 
   1   chr1_76369951   Sample    A    T        0      0        2 
   1   chr1_76373303     AAsi    T    G        0      0        2 
   1   chr1_76373303     AKia    T    G        0      0        2 
   1   chr1_76373303     AOna    T    G        0      0        2 
   1   chr1_76373303     ASom    T    G        0      0        2 
   1   chr1_76373303     HCab    T    G        1      2        2 
   1   chr1_76373303     HPrz    T    G        1      2        2 
   1   chr1_76373303     ZBoe    T    G        0      0        2 
   1   chr1_76373303     ZGre    T    G        0      0        2 
   1   chr1_76373303     ZHar    T    G        0      0        2 
   1   chr1_76373303   Sample    T    G        0      0        2 
   1   chr1_76375614     AAsi    G    A        0      0        2 
   1   chr1_76375614     AKia    G    A        0      0        2 
   1   chr1_76375614     AOna    G    A        0      0        2 
   1   chr1_76375614     ASom    G    A        0      0        2 
   1   chr1_76375614     HCab    G    A        0      0        2 
   1   chr1_76375614     HPrz    G    A        0      0        2 
   1   chr1_76375614     ZBoe    G    A        0      0        2 
   1   chr1_76375614     ZGre    G    A        0      0        2 
   1   chr1_76375614     ZHar    G    A        1      2        2 
   1   chr1_76375614   Sample    G    A        0      0        2 
   1   chr1_76379350     AAsi    G    T        0      0        2 
   1   chr1_76379350     AKia    G    T        0      0        2 
   1   chr1_76379350     AOna    G    T        0      0        2 
   1   chr1_76379350     ASom    G    T        0      0        2 
   1   chr1_76379350     HCab    G    T        0      0        2 
   1   chr1_76379350     HPrz    G    T        0      0        2 
   1   chr1_76379350     ZBoe    G    T      0.5      1        2 
   1   chr1_76379350     ZGre    G    T        0      0        2 
   1   chr1_76379350     ZHar    G    T        0      0        2 
   1   chr1_76379350   Sample    G    T        0      0        2 
   1   chr1_76394106     AAsi    T    C        0      0        2 
   1   chr1_76394106     AKia    T    C        0      0        2 
   1   chr1_76394106     AOna    T    C        0      0        2 
   1   chr1_76394106     ASom    T    C        0      0        2 
   1   chr1_76394106     HCab    T    C        1      2        2 
   1   chr1_76394106     HPrz    T    C        1      2        2 
   1   chr1_76394106     ZBoe    T    C        0      0        2 
   1   chr1_76394106     ZGre    T    C        0      0        2 
   1   chr1_76394106     ZHar    T    C        1      2        2 
   1   chr1_76394106   Sample    T    C        0      0        2 
   1   chr1_76396912     AAsi    T    G        0      0        2 
   1   chr1_76396912     AKia    T    G        0      0        2 
   1   chr1_76396912     AOna    T    G        0      0        2 
   1   chr1_76396912     ASom    T    G        0      0        2 
   1   chr1_76396912     HCab    T    G        1      2        2 
   1   chr1_76396912     HPrz    T    G        1      2        2 
   1   chr1_76396912     ZBoe    T    G        0      0        2 
   1   chr1_76396912     ZGre    T    G        0      0        2 
   1   chr1_76396912     ZHar    T    G        0      0        2 
   1   chr1_76396912   Sample    T    G        0      0        2 
   1   chr1_76401024     AAsi    A    G        1      2        2 
   1   chr1_76401024     AKia    A    G        0      0        2 
   1   chr1_76401024     AOna    A    G        0      0        2 
   1   chr1_76401024     ASom    A    G        1      2        2 
   1   chr1_76401024     HCab    A    G        1      2        2 
   1   chr1_76401024     HPrz    A    G        1      2        2 
   1   chr1_76401024     ZBoe    A    G        0      0        2 
   1   chr1_76401024     ZGre    A    G        0      0        2 
   1   chr1_76401024     ZHar    A    G        0      0        2 
   1   chr1_76401024   Sample    A    G        1      2        2 
   1   chr1_76405938     AAsi    A    G        1      2        2 
   1   chr1_76405938     AKia    A    G        0      0        2 
   1   chr1_76405938     AOna    A    G        0      0        2 
   1   chr1_76405938     ASom    A    G        1      2        2 
   1   chr1_76405938     HCab    A    G        0      0        2 
   1   chr1_76405938     HPrz    A    G        0      0        2 
   1   chr1_76405938     ZBoe    A    G        0      0        2 
   1   chr1_76405938     ZGre    A    G        0      0        2 
   1   chr1_76405938     ZHar    A    G        0      0        2 
   1   chr1_76405938   Sample    A    G        1      2        2 
   1   chr1_76411120     AAsi    T    C        0      0        2 
   1   chr1_76411120     AKia    T    C        1      2        2 
   1   chr1_76411120     AOna    T    C        0      0        2 
   1   chr1_76411120     ASom    T    C        0      0        2 
   1   chr1_76411120     HCab    T    C        0      0        2 
   1   chr1_76411120     HPrz    T    C        0      0        2 
   1   chr1_76411120     ZBoe    T    C        0      0        2 
   1   chr1_76411120     ZGre    T    C        0      0        2 
   1   chr1_76411120     ZHar    T    C        0      0        2 
   1   chr1_76411120   Sample    T    C        0      0        2 
   1   chr1_76414209     AAsi    T    C        1      2        2 
   1   chr1_76414209     AKia    T    C        0      0        2 
   1   chr1_76414209     AOna    T    C        0      0        2 
   1   chr1_76414209     ASom    T    C        1      2        2 
   1   chr1_76414209     HCab    T    C        0      0        2 
   1   chr1_76414209     HPrz    T    C        0      0        2 
   1   chr1_76414209     ZBoe    T    C        0      0        2 
   1   chr1_76414209     ZGre    T    C        0      0        2 
   1   chr1_76414209     ZHar    T    C        0      0        2 
   1   chr1_76414209   Sample    T    C        1      2        2 
   1   chr1_76418284     AAsi    T    C        0      0        2 
   1   chr1_76418284     AKia    T    C        0      0        2 
   1   chr1_76418284     AOna    T    C        0      0        2 
   1   chr1_76418284     ASom    T    C        0      0        2 
   1   chr1_76418284     HCab    T    C        1      2        2 
   1   chr1_76418284     HPrz    T    C        1      2        2 
   1   chr1_76418284     ZBoe    T    C        0      0        2 
   1   chr1_76418284     ZGre    T    C        0      0        2 
   1   chr1_76418284     ZHar    T    C        0      0        2 
   1   chr1_76418284   Sample    T    C        0      0        2 
   1   chr1_76418761     AAsi    G    A        0      0        2 
   1   chr1_76418761     AKia    G    A        0      0        2 
   1   chr1_76418761     AOna    G    A        0      0        2 
   1   chr1_76418761     ASom    G    A        0      0        2 
   1   chr1_76418761     HCab    G    A        0      0        2 
   1   chr1_76418761     HPrz    G    A        0      0        2 
   1   chr1_76418761     ZBoe    G    A      0.5      1        2 
   1   chr1_76418761     ZGre    G    A        0      0        2 
   1   chr1_76418761     ZHar    G    A        0      0        2 
   1   chr1_76418761   Sample    G    A        0      0        2 
   1   chr1_76420298     AAsi    C    G        0      0        2 
   1   chr1_76420298     AKia    C    G        0      0        2 
   1   chr1_76420298     AOna    C    G        0      0        2 
   1   chr1_76420298     ASom    C    G        0      0        2 
   1   chr1_76420298     HCab    C    G        1      2        2 
   1   chr1_76420298     HPrz    C    G        1      2        2 
   1   chr1_76420298     ZBoe    C    G        0      0        2 
   1   chr1_76420298     ZGre    C    G        0      0        2 
   1   chr1_76420298     ZHar    C    G        0      0        2 
   1   chr1_76420298   Sample    C    G        0      0        2 
   1   chr1_76433735     AAsi    G    A        1      2        2 
   1   chr1_76433735     AKia    G    A        0      0        2 
   1   chr1_76433735     AOna    G    A        0      0        2 
   1   chr1_76433735     ASom    G    A        1      2        2 
   1   chr1_76433735     HCab    G    A        0      0        2 
   1   chr1_76433735     HPrz    G    A        0      0        2 
   1   chr1_76433735     ZBoe    G    A        0      0        2 
   1   chr1_76433735     ZGre    G    A        0      0        2 
   1   chr1_76433735     ZHar    G    A        0      0        2 
   1   chr1_76433735   Sample    G    A        1      2        2 
   1   chr1_76437297     AAsi    T    G        0      0        2 
   1   chr1_76437297     AKia    T    G        0      0        2 
   1   chr1_76437297     AOna    T    G        0      0        2 
   1   chr1_76437297     ASom    T    G        0      0        2 
   1   chr1_76437297     HCab    T    G        1      2        2 
   1   chr1_76437297     HPrz    T    G        1      2        2 
   1   chr1_76437297     ZBoe    T    G        0      0        2 
   1   chr1_76437297     ZGre    T    G        0      0        2 
   1   chr1_76437297     ZHar    T    G        0      0        2 
   1   chr1_76437297   Sample    T    G        0      0        2 
   1   chr1_76444436     AAsi    C    A        0      0        2 
   1   chr1_76444436     AKia    C    A        1      2        2 
   1   chr1_76444436     AOna    C    A        0      0        2 
   1   chr1_76444436     ASom    C    A        0      0        2 
   1   chr1_76444436     HCab    C    A        0      0        2 
   1   chr1_76444436     HPrz    C    A        0      0        2 
   1   chr1_76444436     ZBoe    C    A        0      0        2 
   1   chr1_76444436     ZGre    C    A        0      0        2 
   1   chr1_76444436     ZHar    C    A        0      0        2 
   1   chr1_76444436   Sample    C    A        0      0        2 
   1   chr1_76449591     AAsi    T    G        0      0        2 
   1   chr1_76449591     AKia    T    G        1      2        2 
   1   chr1_76449591     AOna    T    G        1      2        2 
   1   chr1_76449591     ASom    T    G        0      0        2 
   1   chr1_76449591     HCab    T    G        0      0        2 
   1   chr1_76449591     HPrz    T    G        0      0        2 
   1   chr1_76449591     ZBoe    T    G        1      2        2 
   1   chr1_76449591     ZGre    T    G        1      2        2 
   1   chr1_76449591     ZHar    T    G        0      0        2 
   1   chr1_76449591   Sample    T    G        0      0        2 
   1   chr1_76450014     AAsi    A    G        0      0        2 
   1   chr1_76450014     AKia    A    G        0      0        2 
   1   chr1_76450014     AOna    A    G        0      0        2 
   1   chr1_76450014     ASom    A    G        0      0        2 
   1   chr1_76450014     HCab    A    G        0      0        2 
   1   chr1_76450014     HPrz    A    G        0      0        2 
   1   chr1_76450014     ZBoe    A    G        1      2        2 
   1   chr1_76450014     ZGre    A    G        0      0        2 
   1   chr1_76450014     ZHar    A    G        0      0        2 
   1   chr1_76450014   Sample    A    G        0      0        2 
   1   chr1_76451222     AAsi    G    A        0      0        2 
   1   chr1_76451222     AKia    G    A        0      0        2 
   1   chr1_76451222     AOna    G    A        0      0        2 
   1   chr1_76451222     ASom    G    A        0      0        2 
   1   chr1_76451222     HCab    G    A        1      2        2 
   1   chr1_76451222     HPrz    G    A        1      2        2 
   1   chr1_76451222     ZBoe    G    A        0      0        2 
   1   chr1_76451222     ZGre    G    A        0      0        2 
   1   chr1_76451222     ZHar    G    A        0      0        2 
   1   chr1_76451222   Sample    G    A        0      0        2 
   1   chr1_76456905     AAsi    C    G        0      0        2 
   1   chr1_76456905     AKia    C    G        0      0        2 
   1   chr1_76456905     AOna    C    G        0      0        2 
   1   chr1_76456905     ASom    C    G        0      0        2 
   1   chr1_76456905     HCab    C    G        1      2        2 
   1   chr1_76456905     HPrz    C    G        1      2        2 
   1   chr1_76456905     ZBoe    C    G        0      0        2 
   1   chr1_76456905     ZGre    C    G        0      0        2 
   1   chr1_76456905     ZHar    C    G        0      0        2 
   1   chr1_76456905   Sample    C    G        0      0        2 
   1   chr1_76458116     AAsi    G    A        0      0        2 
   1   chr1_76458116     AKia    G    A        0      0        2 
   1   chr1_76458116     AOna    G    A        0      0        2 
   1   chr1_76458116     ASom    G    A        0      0        2 
   1   chr1_76458116     HCab    G    A        0      0        2 
   1   chr1_76458116     HPrz    G    A        0      0        2 
   1   chr1_76458116     ZBoe    G    A        0      0        2 
   1   chr1_76458116     ZGre    G    A        1      2        2 
   1   chr1_76458116     ZHar    G    A        0      0        2 
   1   chr1_76458116   Sample    G    A        0      0        2 
   1   chr1_76458502     AAsi    C    G        0      0        2 
   1   chr1_76458502     AKia    C    G        0      0        2 
   1   chr1_76458502     AOna    C    G        0      0        2 
   1   chr1_76458502     ASom    C    G        0      0        2 
   1   chr1_76458502     HCab    C    G        0      0        2 
   1   chr1_76458502     HPrz    C    G        0      0        2 
   1   chr1_76458502     ZBoe    C    G        0      0        2 
   1   chr1_76458502     ZGre    C    G        1      2        2 
   1   chr1_76458502     ZHar    C    G        0      0        2 
   1   chr1_76458502   Sample    C    G        0      0        2 
   1   chr1_76460691     AAsi    T    C        0      0        2 
   1   chr1_76460691     AKia    T    C        1      2        2 
   1   chr1_76460691     AOna    T    C        1      2        2 
   1   chr1_76460691     ASom    T    C        0      0        2 
   1   chr1_76460691     HCab    T    C        0      0        2 
   1   chr1_76460691     HPrz    T    C        0      0        2 
   1   chr1_76460691     ZBoe    T    C        0      0        2 
   1   chr1_76460691     ZGre    T    C        0      0        2 
   1   chr1_76460691     ZHar    T    C        0      0        2 
   1   chr1_76460691   Sample    T    C        0      0        2 
   1   chr1_76462078     AAsi    A    G        0      0        2 
   1   chr1_76462078     AKia    A    G        0      0        2 
   1   chr1_76462078     AOna    A    G        0      0        2 
   1   chr1_76462078     ASom    A    G        0      0        2 
   1   chr1_76462078     HCab    A    G        1      2        2 
   1   chr1_76462078     HPrz    A    G        1      2        2 
   1   chr1_76462078     ZBoe    A    G        0      0        2 
   1   chr1_76462078     ZGre    A    G        0      0        2 
   1   chr1_76462078     ZHar    A    G        0      0        2 
   1   chr1_76462078   Sample    A    G        0      0        2 
   1   chr1_76462564     AAsi    G    A        0      0        2 
   1   chr1_76462564     AKia    G    A        0      0        2 
   1   chr1_76462564     AOna    G    A        0      0        2 
   1   chr1_76462564     ASom    G    A        0      0        2 
   1   chr1_76462564     HCab    G    A        0      0        2 
   1   chr1_76462564     HPrz    G    A        0      0        2 
   1   chr1_76462564     ZBoe    G    A        1      2        2 
   1   chr1_76462564     ZGre    G    A        0      0        2 
   1   chr1_76462564     ZHar    G    A        0      0        2 
   1   chr1_76462564   Sample    G    A        0      0        2 
   1   chr1_76463703     AAsi    T    C        0      0        2 
   1   chr1_76463703     AKia    T    C        1      2        2 
   1   chr1_76463703     AOna    T    C        1      2        2 
   1   chr1_76463703     ASom    T    C        0      0        2 
   1   chr1_76463703     HCab    T    C        0      0        2 
   1   chr1_76463703     HPrz    T    C        0      0        2 
   1   chr1_76463703     ZBoe    T    C        1      2        2 
   1   chr1_76463703     ZGre    T    C        0      0        2 
   1   chr1_76463703     ZHar    T    C        1      2        2 
   1   chr1_76463703   Sample    T    C        0      0        2 
   1   chr1_76475794     AAsi    G    A        0      0        2 
   1   chr1_76475794     AKia    G    A        0      0        2 
   1   chr1_76475794     AOna    G    A        0      0        2 
   1   chr1_76475794     ASom    G    A        0      0        2 
   1   chr1_76475794     HCab    G    A        1      2        2 
   1   chr1_76475794     HPrz    G    A        1      2        2 
   1   chr1_76475794     ZBoe    G    A        0      0        2 
   1   chr1_76475794     ZGre    G    A        0      0        2 
   1   chr1_76475794     ZHar    G    A        0      0        2 
   1   chr1_76475794   Sample    G    A        0      0        2 
   1   chr1_76480983     AAsi    A    G        0      0        2 
   1   chr1_76480983     AKia    A    G        0      0        2 
   1   chr1_76480983     AOna    A    G        0      0        2 
   1   chr1_76480983     ASom    A    G        0      0        2 
   1   chr1_76480983     HCab    A    G        0      0        2 
   1   chr1_76480983     HPrz    A    G        0      0        2 
   1   chr1_76480983     ZBoe    A    G      0.5      1        2 
   1   chr1_76480983     ZGre    A    G        0      0        2 
   1   chr1_76480983     ZHar    A    G        0      0        2 
   1   chr1_76480983   Sample    A    G        0      0        2 
   1   chr1_76482473     AAsi    C    T        0      0        2 
   1   chr1_76482473     AKia    C    T        0      0        2 
   1   chr1_76482473     AOna    C    T        0      0        2 
   1   chr1_76482473     ASom    C    T        0      0        2 
   1   chr1_76482473     HCab    C    T        1      2        2 
   1   chr1_76482473     HPrz    C    T        1      2        2 
   1   chr1_76482473     ZBoe    C    T        0      0        2 
   1   chr1_76482473     ZGre    C    T        0      0        2 
   1   chr1_76482473     ZHar    C    T        0      0        2 
   1   chr1_76482473   Sample    C    T        0      0        2 
   1   chr1_76482790     AAsi    A    C        0      0        2 
   1   chr1_76482790     AKia    A    C        0      0        2 
   1   chr1_76482790     AOna    A    C      0.5      1        2 
   1   chr1_76482790     ASom    A    C        0      0        2 
   1   chr1_76482790     HCab    A    C        0      0        2 
   1   chr1_76482790     HPrz    A    C        0      0        2 
   1   chr1_76482790     ZBoe    A    C        0      0        2 
   1   chr1_76482790     ZGre    A    C        0      0        2 
   1   chr1_76482790     ZHar    A    C        0      0        2 
   1   chr1_76482790   Sample    A    C        0      0        2 
   1   chr1_76485473     AAsi    A    G        0      0        2 
   1   chr1_76485473     AKia    A    G        0      0        2 
   1   chr1_76485473     AOna    A    G        0      0        2 
   1   chr1_76485473     ASom    A    G        0      0        2 
   1   chr1_76485473     HCab    A    G        0      0        2 
   1   chr1_76485473     HPrz    A    G        0      0        2 
   1   chr1_76485473     ZBoe    A    G        1      2        2 
   1   chr1_76485473     ZGre    A    G        0      0        2 
   1   chr1_76485473     ZHar    A    G        0      0        2 
   1   chr1_76485473   Sample    A    G        0      0        2 
   1   chr1_76489628     AAsi    T    A        0      0        2 
   1   chr1_76489628     AKia    T    A        0      0        2 
   1   chr1_76489628     AOna    T    A        0      0        2 
   1   chr1_76489628     ASom    T    A        0      0        2 
   1   chr1_76489628     HCab    T    A        1      2        2 
   1   chr1_76489628     HPrz    T    A        1      2        2 
   1   chr1_76489628     ZBoe    T    A        0      0        2 
   1   chr1_76489628     ZGre    T    A        0      0        2 
   1   chr1_76489628     ZHar    T    A        0      0        2 
   1   chr1_76489628   Sample    T    A        0      0        2 
   1   chr1_76490714     AAsi    T    C        0      0        2 
   1   chr1_76490714     AKia    T    C        0      0        2 
   1   chr1_76490714     AOna    T    C        0      0        2 
   1   chr1_76490714     ASom    T    C        0      0        2 
   1   chr1_76490714     HCab    T    C        0      0        2 
   1   chr1_76490714     HPrz    T    C      0.5      1        2 
   1   chr1_76490714     ZBoe    T    C        0      0        2 
   1   chr1_76490714     ZGre    T    C        0      0        2 
   1   chr1_76490714     ZHar    T    C        0      0        2 
   1   chr1_76490714   Sample    T    C        0      0        2 
   1   chr1_76499082     AAsi    A    G        0      0        2 
   1   chr1_76499082     AKia    A    G        0      0        2 
   1   chr1_76499082     AOna    A    G        0      0        2 
   1   chr1_76499082     ASom    A    G        0      0        2 
   1   chr1_76499082     HCab    A    G        0      0        2 
   1   chr1_76499082     HPrz    A    G        0      0        2 
   1   chr1_76499082     ZBoe    A    G        0      0        2 
   1   chr1_76499082     ZGre    A    G        1      2        2 
   1   chr1_76499082     ZHar    A    G        0      0        2 
   1   chr1_76499082   Sample    A    G        0      0        2 
   1   chr1_76500218     AAsi    A    G        0      0        2 
   1   chr1_76500218     AKia    A    G        0      0        2 
   1   chr1_76500218     AOna    A    G      0.5      1        2 
   1   chr1_76500218     ASom    A    G        0      0        2 
   1   chr1_76500218     HCab    A    G        0      0        2 
   1   chr1_76500218     HPrz    A    G        0      0        2 
   1   chr1_76500218     ZBoe    A    G        0      0        2 
   1   chr1_76500218     ZGre    A    G        0      0        2 
   1   chr1_76500218     ZHar    A    G        0      0        2 
   1   chr1_76500218   Sample    A    G        0      0        2 
   1   chr1_76500280     AAsi    A    G        0      0        2 
   1   chr1_76500280     AKia    A    G        0      0        2 
   1   chr1_76500280     AOna    A    G        0      0        2 
   1   chr1_76500280     ASom    A    G        0      0        2 
   1   chr1_76500280     HCab    A    G        1      2        2 
   1   chr1_76500280     HPrz    A    G      0.5      1        2 
   1   chr1_76500280     ZBoe    A    G        0      0        2 
   1   chr1_76500280     ZGre    A    G        0      0        2 
   1   chr1_76500280     ZHar    A    G        0      0        2 
   1   chr1_76500280   Sample    A    G        0      0        2 
   1   chr1_76503027     AAsi    C    A        0      0        2 
   1   chr1_76503027     AKia    C    A        1      2        2 
   1   chr1_76503027     AOna    C    A        0      0        2 
   1   chr1_76503027     ASom    C    A        0      0        2 
   1   chr1_76503027     HCab    C    A        0      0        2 
   1   chr1_76503027     HPrz    C    A        0      0        2 
   1   chr1_76503027     ZBoe    C    A        0      0        2 
   1   chr1_76503027     ZGre    C    A        0      0        2 
   1   chr1_76503027     ZHar    C    A        0      0        2 
   1   chr1_76503027   Sample    C    A        0      0        2 
   1   chr1_76514659     AAsi    A    C        0      0        2 
   1   chr1_76514659     AKia    A    C        0      0        2 
   1   chr1_76514659     AOna    A    C      0.5      1        2 
   1   chr1_76514659     ASom    A    C        0      0        2 
   1   chr1_76514659     HCab    A    C        0      0        2 
   1   chr1_76514659     HPrz    A    C        0      0        2 
   1   chr1_76514659     ZBoe    A    C        0      0        2 
   1   chr1_76514659     ZGre    A    C        0      0        2 
   1   chr1_76514659     ZHar    A    C        0      0        2 
   1   chr1_76514659   Sample    A    C        0      0        2 
   1   chr1_76514699     AAsi    A    G        0      0        2 
   1   chr1_76514699     AKia    A    G        0      0        2 
   1   chr1_76514699     AOna    A    G      0.5      1        2 
   1   chr1_76514699     ASom    A    G        0      0        2 
   1   chr1_76514699     HCab    A    G        0      0        2 
   1   chr1_76514699     HPrz    A    G        0      0        2 
   1   chr1_76514699     ZBoe    A    G        0      0        2 
   1   chr1_76514699     ZGre    A    G        0      0        2 
   1   chr1_76514699     ZHar    A    G        0      0        2 
   1   chr1_76514699   Sample    A    G        0      0        2 
   1   chr1_76516994     AAsi    G    T        0      0        2 
   1   chr1_76516994     AKia    G    T        0      0        2 
   1   chr1_76516994     AOna    G    T        0      0        2 
   1   chr1_76516994     ASom    G    T        0      0        2 
   1   chr1_76516994     HCab    G    T        1      2        2 
   1   chr1_76516994     HPrz    G    T        0      0        2 
   1   chr1_76516994     ZBoe    G    T        0      0        2 
   1   chr1_76516994     ZGre    G    T        0      0        2 
   1   chr1_76516994     ZHar    G    T        0      0        2 
   1   chr1_76516994   Sample    G    T        0      0        2 
   1   chr1_76518554     AAsi    G    T        0      0        2 
   1   chr1_76518554     AKia    G    T        0      0        2 
   1   chr1_76518554     AOna    G    T        0      0        2 
   1   chr1_76518554     ASom    G    T        0      0        2 
   1   chr1_76518554     HCab    G    T        1      2        2 
   1   chr1_76518554     HPrz    G    T        1      2        2 
   1   chr1_76518554     ZBoe    G    T        0      0        2 
   1   chr1_76518554     ZGre    G    T        0      0        2 
   1   chr1_76518554     ZHar    G    T        0      0        2 
   1   chr1_76518554   Sample    G    T        0      0        2 
   1   chr1_76519643     AAsi    G    A        0      0        2 
   1   chr1_76519643     AKia    G    A        0      0        2 
   1   chr1_76519643     AOna    G    A        0      0        2 
   1   chr1_76519643     ASom    G    A        0      0        2 
   1   chr1_76519643     HCab    G    A        0      0        2 
   1   chr1_76519643     HPrz    G    A        0      0        2 
   1   chr1_76519643     ZBoe    G    A        0      0        2 
   1   chr1_76519643     ZGre    G    A        1      2        2 
   1   chr1_76519643     ZHar    G    A        0      0        2 
   1   chr1_76519643   Sample    G    A        0      0        2 
   1   chr1_76521011     AAsi    A    G        0      0        2 
   1   chr1_76521011     AKia    A    G        0      0        2 
   1   chr1_76521011     AOna    A    G        0      0        2 
   1   chr1_76521011     ASom    A    G        0      0        2 
   1   chr1_76521011     HCab    A    G        0      0        2 
   1   chr1_76521011     HPrz    A    G        0      0        2 
   1   chr1_76521011     ZBoe    A    G        1      2        2 
   1   chr1_76521011     ZGre    A    G        0      0        2 
   1   chr1_76521011     ZHar    A    G        0      0        2 
   1   chr1_76521011   Sample    A    G        0      0        2 
   1   chr1_76523730     AAsi    T    C        0      0        2 
   1   chr1_76523730     AKia    T    C        0      0        2 
   1   chr1_76523730     AOna    T    C        0      0        2 
   1   chr1_76523730     ASom    T    C        1      2        2 
   1   chr1_76523730     HCab    T    C        0      0        2 
   1   chr1_76523730     HPrz    T    C        0      0        2 
   1   chr1_76523730     ZBoe    T    C        0      0        2 
   1   chr1_76523730     ZGre    T    C        0      0        2 
   1   chr1_76523730     ZHar    T    C        0      0        2 
   1   chr1_76523730   Sample    T    C        0      0        2 
   1   chr1_76525691     AAsi    G    C        0      0        2 
   1   chr1_76525691     AKia    G    C        0      0        2 
   1   chr1_76525691     AOna    G    C        0      0        2 
   1   chr1_76525691     ASom    G    C        0      0        2 
   1   chr1_76525691     HCab    G    C        0      0        2 
   1   chr1_76525691     HPrz    G    C        0      0        2 
   1   chr1_76525691     ZBoe    G    C        0      0        2 
   1   chr1_76525691     ZGre    G    C      0.5      1        2 
   1   chr1_76525691     ZHar    G    C        0      0        2 
   1   chr1_76525691   Sample    G    C        0      0        2 
   1   chr1_76529518     AAsi    A    C        0      0        2 
   1   chr1_76529518     AKia    A    C        0      0        2 
   1   chr1_76529518     AOna    A    C        0      0        2 
   1   chr1_76529518     ASom    A    C        1      2        2 
   1   chr1_76529518     HCab    A    C        0      0        2 
   1   chr1_76529518     HPrz    A    C        0      0        2 
   1   chr1_76529518     ZBoe    A    C        0      0        2 
   1   chr1_76529518     ZGre    A    C        0      0        2 
   1   chr1_76529518     ZHar    A    C        0      0        2 
   1   chr1_76529518   Sample    A    C        0      0        2 
   1   chr1_76534880     AAsi    T    C        0      0        2 
   1   chr1_76534880     AKia    T    C        0      0        2 
   1   chr1_76534880     AOna    T    C        0      0        2 
   1   chr1_76534880     ASom    T    C        0      0        2 
   1   chr1_76534880     HCab    T    C        1      2        2 
   1   chr1_76534880     HPrz    T    C        1      2        2 
   1   chr1_76534880     ZBoe    T    C        0      0        2 
   1   chr1_76534880     ZGre    T    C        0      0        2 
   1   chr1_76534880     ZHar    T    C        0      0        2 
   1   chr1_76534880   Sample    T    C        0      0        2 
   1   chr1_76539247     AAsi    C    T        0      0        2 
   1   chr1_76539247     AKia    C    T        1      2        2 
   1   chr1_76539247     AOna    C    T      0.5      1        2 
   1   chr1_76539247     ASom    C    T        0      0        2 
   1   chr1_76539247     HCab    C    T        0      0        2 
   1   chr1_76539247     HPrz    C    T        0      0        2 
   1   chr1_76539247     ZBoe    C    T        0      0        2 
   1   chr1_76539247     ZGre    C    T        0      0        2 
   1   chr1_76539247     ZHar    C    T        0      0        2 
   1   chr1_76539247   Sample    C    T        0      0        2 
   1   chr1_76539739     AAsi    G    A        0      0        2 
   1   chr1_76539739     AKia    G    A        0      0        2 
   1   chr1_76539739     AOna    G    A        0      0        2 
   1   chr1_76539739     ASom    G    A        0      0        2 
   1   chr1_76539739     HCab    G    A        0      0        2 
   1   chr1_76539739     HPrz    G    A        0      0        2 
   1   chr1_76539739     ZBoe    G    A        0      0        2 
   1   chr1_76539739     ZGre    G    A        0      0        2 
   1   chr1_76539739     ZHar    G    A        1      2        2 
   1   chr1_76539739   Sample    G    A        0      0        2 
   1   chr1_76544123     AAsi    T    C        0      0        2 
   1   chr1_76544123     AKia    T    C        0      0        2 
   1   chr1_76544123     AOna    T    C      0.5      1        2 
   1   chr1_76544123     ASom    T    C        0      0        2 
   1   chr1_76544123     HCab    T    C        0      0        2 
   1   chr1_76544123     HPrz    T    C        0      0        2 
   1   chr1_76544123     ZBoe    T    C        0      0        2 
   1   chr1_76544123     ZGre    T    C        0      0        2 
   1   chr1_76544123     ZHar    T    C        0      0        2 
   1   chr1_76544123   Sample    T    C        0      0        2 
   1   chr1_76544741     AAsi    A    C        0      0        2 
   1   chr1_76544741     AKia    A    C        0      0        2 
   1   chr1_76544741     AOna    A    C        0      0        2 
   1   chr1_76544741     ASom    A    C        0      0        2 
   1   chr1_76544741     HCab    A    C        1      2        2 
   1   chr1_76544741     HPrz    A    C        1      2        2 
   1   chr1_76544741     ZBoe    A    C        0      0        2 
   1   chr1_76544741     ZGre    A    C        0      0        2 
   1   chr1_76544741     ZHar    A    C        0      0        2 
   1   chr1_76544741   Sample    A    C        0      0        2 
   1   chr1_76545243     AAsi    T    C        0      0        2 
   1   chr1_76545243     AKia    T    C        1      2        2 
   1   chr1_76545243     AOna    T    C        0      0        2 
   1   chr1_76545243     ASom    T    C        0      0        2 
   1   chr1_76545243     HCab    T    C        0      0        2 
   1   chr1_76545243     HPrz    T    C        0      0        2 
   1   chr1_76545243     ZBoe    T    C        0      0        2 
   1   chr1_76545243     ZGre    T    C        0      0        2 
   1   chr1_76545243     ZHar    T    C        0      0        2 
   1   chr1_76545243   Sample    T    C        0      0        2 
   1   chr1_76548239     AAsi    G    A        0      0        2 
   1   chr1_76548239     AKia    G    A        0      0        2 
   1   chr1_76548239     AOna    G    A        0      0        2 
   1   chr1_76548239     ASom    G    A        0      0        2 
   1   chr1_76548239     HCab    G    A        0      0        2 
   1   chr1_76548239     HPrz    G    A        0      0        2 
   1   chr1_76548239     ZBoe    G    A        0      0        2 
   1   chr1_76548239     ZGre    G    A        1      2        2 
   1   chr1_76548239     ZHar    G    A        0      0        2 
   1   chr1_76548239   Sample    G    A        0      0        2 
   1   chr1_76550230     AAsi    T    C        0      0        2 
   1   chr1_76550230     AKia    T    C        0      0        2 
   1   chr1_76550230     AOna    T    C        0      0        2 
   1   chr1_76550230     ASom    T    C        0      0        2 
   1   chr1_76550230     HCab    T    C        0      0        2 
   1   chr1_76550230     HPrz    T    C        0      0        2 
   1   chr1_76550230     ZBoe    T    C      0.5      1        2 
   1   chr1_76550230     ZGre    T    C        0      0        2 
   1   chr1_76550230     ZHar    T    C        0      0        2 
   1   chr1_76550230   Sample    T    C        0      0        2 
   1   chr1_76551427     AAsi    T    C        0      0        2 
   1   chr1_76551427     AKia    T    C        0      0        2 
   1   chr1_76551427     AOna    T    C        0      0        2 
   1   chr1_76551427     ASom    T    C        0      0        2 
   1   chr1_76551427     HCab    T    C        0      0        2 
   1   chr1_76551427     HPrz    T    C        0      0        2 
   1   chr1_76551427     ZBoe    T    C        0      0        2 
   1   chr1_76551427     ZGre    T    C        0      0        2 
   1   chr1_76551427     ZHar    T    C        1      2        2 
   1   chr1_76551427   Sample    T    C        0      0        2 
   1   chr1_76553770     AAsi    C    T        0      0        2 
   1   chr1_76553770     AKia    C    T        1      2        2 
   1   chr1_76553770     AOna    C    T        0      0        2 
   1   chr1_76553770     ASom    C    T        0      0        2 
   1   chr1_76553770     HCab    C    T        0      0        2 
   1   chr1_76553770     HPrz    C    T        0      0        2 
   1   chr1_76553770     ZBoe    C    T        0      0        2 
   1   chr1_76553770     ZGre    C    T        0      0        2 
   1   chr1_76553770     ZHar    C    T        0      0        2 
   1   chr1_76553770   Sample    C    T        0      0        2 
   1   chr1_76556105     AAsi    A    T        0      0        2 
   1   chr1_76556105     AKia    A    T        0      0        2 
   1   chr1_76556105     AOna    A    T        0      0        2 
   1   chr1_76556105     ASom    A    T        0      0        2 
   1   chr1_76556105     HCab    A    T        0      0        2 
   1   chr1_76556105     HPrz    A    T        0      0        2 
   1   chr1_76556105     ZBoe    A    T      0.5      1        2 
   1   chr1_76556105     ZGre    A    T        0      0        2 
   1   chr1_76556105     ZHar    A    T        0      0        2 
   1   chr1_76556105   Sample    A    T        0      0        2 
   1   chr1_76566141     AAsi    T    G      0.5      1        2 
   1   chr1_76566141     AKia    T    G        0      0        2 
   1   chr1_76566141     AOna    T    G        0      0        2 
   1   chr1_76566141     ASom    T    G        0      0        2 
   1   chr1_76566141     HCab    T    G        0      0        2 
   1   chr1_76566141     HPrz    T    G        0      0        2 
   1   chr1_76566141     ZBoe    T    G        0      0        2 
   1   chr1_76566141     ZGre    T    G        0      0        2 
   1   chr1_76566141     ZHar    T    G        0      0        2 
   1   chr1_76566141   Sample    T    G        0      0        2 
   1   chr1_76570329     AAsi    G    A        0      0        2 
   1   chr1_76570329     AKia    G    A        0      0        2 
   1   chr1_76570329     AOna    G    A      0.5      1        2 
   1   chr1_76570329     ASom    G    A        0      0        2 
   1   chr1_76570329     HCab    G    A        0      0        2 
   1   chr1_76570329     HPrz    G    A        0      0        2 
   1   chr1_76570329     ZBoe    G    A        0      0        2 
   1   chr1_76570329     ZGre    G    A        0      0        2 
   1   chr1_76570329     ZHar    G    A        0      0        2 
   1   chr1_76570329   Sample    G    A        0      0        2 
   1   chr1_76578655     AAsi    T    C        0      0        2 
   1   chr1_76578655     AKia    T    C        0      0        2 
   1   chr1_76578655     AOna    T    C      0.5      1        2 
   1   chr1_76578655     ASom    T    C        0      0        2 
   1   chr1_76578655     HCab    T    C        0      0        2 
   1   chr1_76578655     HPrz    T    C        0      0        2 
   1   chr1_76578655     ZBoe    T    C        0      0        2 
   1   chr1_76578655     ZGre    T    C        0      0        2 
   1   chr1_76578655     ZHar    T    C        0      0        2 
   1   chr1_76578655   Sample    T    C        0      0        2 
   1   chr1_76579577     AAsi    T    C        1      2        2 
   1   chr1_76579577     AKia    T    C        0      0        2 
   1   chr1_76579577     AOna    T    C        0      0        2 
   1   chr1_76579577     ASom    T    C        1      2        2 
   1   chr1_76579577     HCab    T    C        0      0        2 
   1   chr1_76579577     HPrz    T    C        0      0        2 
   1   chr1_76579577     ZBoe    T    C        0      0        2 
   1   chr1_76579577     ZGre    T    C        0      0        2 
   1   chr1_76579577     ZHar    T    C        0      0        2 
   1   chr1_76579577   Sample    T    C        1      2        2 
   1   chr1_76587041     AAsi    T    C        0      0        2 
   1   chr1_76587041     AKia    T    C        0      0        2 
   1   chr1_76587041     AOna    T    C        0      0        2 
   1   chr1_76587041     ASom    T    C        0      0        2 
   1   chr1_76587041     HCab    T    C        0      0        2 
   1   chr1_76587041     HPrz    T    C        0      0        2 
   1   chr1_76587041     ZBoe    T    C        0      0        2 
   1   chr1_76587041     ZGre    T    C      0.5      1        2 
   1   chr1_76587041     ZHar    T    C        0      0        2 
   1   chr1_76587041   Sample    T    C        0      0        2 
   1   chr1_76598488     AAsi    C    G        0      0        2 
   1   chr1_76598488     AKia    C    G        0      0        2 
   1   chr1_76598488     AOna    C    G        0      0        2 
   1   chr1_76598488     ASom    C    G        0      0        2 
   1   chr1_76598488     HCab    C    G        1      2        2 
   1   chr1_76598488     HPrz    C    G        1      2        2 
   1   chr1_76598488     ZBoe    C    G        0      0        2 
   1   chr1_76598488     ZGre    C    G        0      0        2 
   1   chr1_76598488     ZHar    C    G        0      0        2 
   1   chr1_76598488   Sample    C    G        0      0        2 
   1   chr1_76607269     AAsi    T    C        0      0        2 
   1   chr1_76607269     AKia    T    C        0      0        2 
   1   chr1_76607269     AOna    T    C        0      0        2 
   1   chr1_76607269     ASom    T    C        0      0        2 
   1   chr1_76607269     HCab    T    C        1      2        2 
   1   chr1_76607269     HPrz    T    C        1      2        2 
   1   chr1_76607269     ZBoe    T    C        0      0        2 
   1   chr1_76607269     ZGre    T    C        0      0        2 
   1   chr1_76607269     ZHar    T    C        0      0        2 
   1   chr1_76607269   Sample    T    C        0      0        2 
   1   chr1_76609752     AAsi    C    T        0      0        2 
   1   chr1_76609752     AKia    C    T        1      2        2 
   1   chr1_76609752     AOna    C    T        1      2        2 
   1   chr1_76609752     ASom    C    T        0      0        2 
   1   chr1_76609752     HCab    C    T        0      0        2 
   1   chr1_76609752     HPrz    C    T        0      0        2 
   1   chr1_76609752     ZBoe    C    T        0      0        2 
   1   chr1_76609752     ZGre    C    T        0      0        2 
   1   chr1_76609752     ZHar    C    T        0      0        2 
   1   chr1_76609752   Sample    C    T        0      0        2 
   1   chr1_76616612     AAsi    T    C        0      0        2 
   1   chr1_76616612     AKia    T    C        0      0        2 
   1   chr1_76616612     AOna    T    C        0      0        2 
   1   chr1_76616612     ASom    T    C        0      0        2 
   1   chr1_76616612     HCab    T    C        1      2        2 
   1   chr1_76616612     HPrz    T    C        1      2        2 
   1   chr1_76616612     ZBoe    T    C        0      0        2 
   1   chr1_76616612     ZGre    T    C        0      0        2 
   1   chr1_76616612     ZHar    T    C        0      0        2 
   1   chr1_76616612   Sample    T    C        0      0        2 
   1   chr1_76627689     AAsi    C    A        0      0        2 
   1   chr1_76627689     AKia    C    A        0      0        2 
   1   chr1_76627689     AOna    C    A        0      0        2 
   1   chr1_76627689     ASom    C    A        0      0        2 
   1   chr1_76627689     HCab    C    A        1      2        2 
   1   chr1_76627689     HPrz    C    A        1      2        2 
   1   chr1_76627689     ZBoe    C    A        0      0        2 
   1   chr1_76627689     ZGre    C    A        0      0        2 
   1   chr1_76627689     ZHar    C    A        0      0        2 
   1   chr1_76627689   Sample    C    A        0      0        2 
   1   chr1_76647369     AAsi    T    C        0      0        2 
   1   chr1_76647369     AKia    T    C        0      0        2 
   1   chr1_76647369     AOna    T    C        0      0        2 
   1   chr1_76647369     ASom    T    C        0      0        2 
   1   chr1_76647369     HCab    T    C        0      0        2 
   1   chr1_76647369     HPrz    T    C        0      0        2 
   1   chr1_76647369     ZBoe    T    C        1      2        2 
   1   chr1_76647369     ZGre    T    C        0      0        2 
   1   chr1_76647369     ZHar    T    C        0      0        2 
   1   chr1_76647369   Sample    T    C        0      0        2 
   1   chr1_76655290     AAsi    C    T        1      2        2 
   1   chr1_76655290     AKia    C    T        0      0        2 
   1   chr1_76655290     AOna    C    T        0      0        2 
   1   chr1_76655290     ASom    C    T        1      2        2 
   1   chr1_76655290     HCab    C    T        1      2        2 
   1   chr1_76655290     HPrz    C    T        1      2        2 
   1   chr1_76655290     ZBoe    C    T        0      0        2 
   1   chr1_76655290     ZGre    C    T        0      0        2 
   1   chr1_76655290     ZHar    C    T        0      0        2 
   1   chr1_76655290   Sample    C    T        1      2        2 
   1   chr1_76659884     AAsi    G    A        0      0        2 
   1   chr1_76659884     AKia    G    A        0      0        2 
   1   chr1_76659884     AOna    G    A        0      0        2 
   1   chr1_76659884     ASom    G    A        0      0        2 
   1   chr1_76659884     HCab    G    A        0      0        2 
   1   chr1_76659884     HPrz    G    A        0      0        2 
   1   chr1_76659884     ZBoe    G    A        0      0        2 
   1   chr1_76659884     ZGre    G    A        0      0        2 
   1   chr1_76659884     ZHar    G    A        1      2        2 
   1   chr1_76659884   Sample    G    A        0      0        2 
   1   chr1_76660690     AAsi    T    C        0      0        2 
   1   chr1_76660690     AKia    T    C        0      0        2 
   1   chr1_76660690     AOna    T    C        0      0        2 
   1   chr1_76660690     ASom    T    C        0      0        2 
   1   chr1_76660690     HCab    T    C        0      0        2 
   1   chr1_76660690     HPrz    T    C        0      0        2 
   1   chr1_76660690     ZBoe    T    C      0.5      1        2 
   1   chr1_76660690     ZGre    T    C        0      0        2 
   1   chr1_76660690     ZHar    T    C        0      0        2 
   1   chr1_76660690   Sample    T    C        0      0        2 
   1   chr1_76661980     AAsi    A    G        1      2        2 
   1   chr1_76661980     AKia    A    G        0      0        2 
   1   chr1_76661980     AOna    A    G        0      0        2 
   1   chr1_76661980     ASom    A    G        1      2        2 
   1   chr1_76661980     HCab    A    G        0      0        2 
   1   chr1_76661980     HPrz    A    G        0      0        2 
   1   chr1_76661980     ZBoe    A    G        0      0        2 
   1   chr1_76661980     ZGre    A    G        0      0        2 
   1   chr1_76661980     ZHar    A    G        0      0        2 
   1   chr1_76661980   Sample    A    G        1      2        2 
   1   chr1_76673019     AAsi    C    T        1      2        2 
   1   chr1_76673019     AKia    C    T        0      0        2 
   1   chr1_76673019     AOna    C    T        0      0        2 
   1   chr1_76673019     ASom    C    T        1      2        2 
   1   chr1_76673019     HCab    C    T        0      0        2 
   1   chr1_76673019     HPrz    C    T        0      0        2 
   1   chr1_76673019     ZBoe    C    T        0      0        2 
   1   chr1_76673019     ZGre    C    T        0      0        2 
   1   chr1_76673019     ZHar    C    T        0      0        2 
   1   chr1_76673019   Sample    C    T        0      0        2 
   1   chr1_76687513     AAsi    G    A        0      0        2 
   1   chr1_76687513     AKia    G    A        0      0        2 
   1   chr1_76687513     AOna    G    A        0      0        2 
   1   chr1_76687513     ASom    G    A        0      0        2 
   1   chr1_76687513     HCab    G    A        1      2        2 
   1   chr1_76687513     HPrz    G    A        1      2        2 
   1   chr1_76687513     ZBoe    G    A        0      0        2 
   1   chr1_76687513     ZGre    G    A        0      0        2 
   1   chr1_76687513     ZHar    G    A        0      0        2 
   1   chr1_76687513   Sample    G    A        0      0        2 
   1   chr1_76693755     AAsi    T    C        0      0        2 
   1   chr1_76693755     AKia    T    C        0      0        2 
   1   chr1_76693755     AOna    T    C        1      2        2 
   1   chr1_76693755     ASom    T    C        0      0        2 
   1   chr1_76693755     HCab    T    C        0      0        2 
   1   chr1_76693755     HPrz    T    C        0      0        2 
   1   chr1_76693755     ZBoe    T    C        0      0        2 
   1   chr1_76693755     ZGre    T    C        0      0        2 
   1   chr1_76693755     ZHar    T    C        0      0        2 
   1   chr1_76693755   Sample    T    C        0      0        2 
   1   chr1_76703105     AAsi    T    C        0      0        2 
   1   chr1_76703105     AKia    T    C        0      0        2 
   1   chr1_76703105     AOna    T    C        0      0        2 
   1   chr1_76703105     ASom    T    C        0      0        2 
   1   chr1_76703105     HCab    T    C        1      2        2 
   1   chr1_76703105     HPrz    T    C        1      2        2 
   1   chr1_76703105     ZBoe    T    C        0      0        2 
   1   chr1_76703105     ZGre    T    C        0      0        2 
   1   chr1_76703105     ZHar    T    C        0      0        2 
   1   chr1_76703105   Sample    T    C        0      0        2 
   1   chr1_76703795     AAsi    A    G        1      2        2 
   1   chr1_76703795     AKia    A    G        0      0        2 
   1   chr1_76703795     AOna    A    G        0      0        2 
   1   chr1_76703795     ASom    A    G        0      0        2 
   1   chr1_76703795     HCab    A    G        0      0        2 
   1   chr1_76703795     HPrz    A    G        0      0        2 
   1   chr1_76703795     ZBoe    A    G        0      0        2 
   1   chr1_76703795     ZGre    A    G        0      0        2 
   1   chr1_76703795     ZHar    A    G        0      0        2 
   1   chr1_76703795   Sample    A    G        0      0        2 
   1   chr1_76707667     AAsi    G    T        0      0        2 
   1   chr1_76707667     AKia    G    T        1      2        2 
   1   chr1_76707667     AOna    G    T        1      2        2 
   1   chr1_76707667     ASom    G    T        0      0        2 
   1   chr1_76707667     HCab    G    T        0      0        2 
   1   chr1_76707667     HPrz    G    T        0      0        2 
   1   chr1_76707667     ZBoe    G    T        0      0        2 
   1   chr1_76707667     ZGre    G    T        0      0        2 
   1   chr1_76707667     ZHar    G    T        0      0        2 
   1   chr1_76707667   Sample    G    T        0      0        2 
   1   chr1_76709789     AAsi    T    C        0      0        2 
   1   chr1_76709789     AKia    T    C        1      2        2 
   1   chr1_76709789     AOna    T    C        1      2        2 
   1   chr1_76709789     ASom    T    C        0      0        2 
   1   chr1_76709789     HCab    T    C        0      0        2 
   1   chr1_76709789     HPrz    T    C        0      0        2 
   1   chr1_76709789     ZBoe    T    C        0      0        2 
   1   chr1_76709789     ZGre    T    C        0      0        2 
   1   chr1_76709789     ZHar    T    C        0      0        2 
   1   chr1_76709789   Sample    T    C        0      0        2 
   1   chr1_76713996     AAsi    A    T        0      0        2 
   1   chr1_76713996     AKia    A    T        0      0        2 
   1   chr1_76713996     AOna    A    T      0.5      1        2 
   1   chr1_76713996     ASom    A    T        0      0        2 
   1   chr1_76713996     HCab    A    T        0      0        2 
   1   chr1_76713996     HPrz    A    T        0      0        2 
   1   chr1_76713996     ZBoe    A    T        0      0        2 
   1   chr1_76713996     ZGre    A    T        0      0        2 
   1   chr1_76713996     ZHar    A    T        0      0        2 
   1   chr1_76713996   Sample    A    T        0      0        2 
   1   chr1_76719508     AAsi    G    T        0      0        2 
   1   chr1_76719508     AKia    G    T        0      0        2 
   1   chr1_76719508     AOna    G    T      0.5      1        2 
   1   chr1_76719508     ASom    G    T        0      0        2 
   1   chr1_76719508     HCab    G    T        0      0        2 
   1   chr1_76719508     HPrz    G    T        0      0        2 
   1   chr1_76719508     ZBoe    G    T        0      0        2 
   1   chr1_76719508     ZGre    G    T        0      0        2 
   1   chr1_76719508     ZHar    G    T        0      0        2 
   1   chr1_76719508   Sample    G    T        0      0        2 
   1   chr1_76727046     AAsi    A    G        0      0        2 
   1   chr1_76727046     AKia    A    G        0      0        2 
   1   chr1_76727046     AOna    A    G        0      0        2 
   1   chr1_76727046     ASom    A    G        0      0        2 
   1   chr1_76727046     HCab    A    G      0.5      1        2 
   1   chr1_76727046     HPrz    A    G        1      2        2 
   1   chr1_76727046     ZBoe    A    G        0      0        2 
   1   chr1_76727046     ZGre    A    G        0      0        2 
   1   chr1_76727046     ZHar    A    G        0      0        2 
   1   chr1_76727046   Sample    A    G        0      0        2 
   1   chr1_76734331     AAsi    T    C      0.5      1        2 
   1   chr1_76734331     AKia    T    C        0      0        2 
   1   chr1_76734331     AOna    T    C        0      0        2 
   1   chr1_76734331     ASom    T    C        0      0        2 
   1   chr1_76734331     HCab    T    C        0      0        2 
   1   chr1_76734331     HPrz    T    C        0      0        2 
   1   chr1_76734331     ZBoe    T    C        0      0        2 
   1   chr1_76734331     ZGre    T    C        0      0        2 
   1   chr1_76734331     ZHar    T    C        0      0        2 
   1   chr1_76734331   Sample    T    C        0      0        2 
   1   chr1_76734494     AAsi    G    A        0      0        2 
   1   chr1_76734494     AKia    G    A        0      0        2 
   1   chr1_76734494     AOna    G    A        0      0        2 
   1   chr1_76734494     ASom    G    A        0      0        2 
   1   chr1_76734494     HCab    G    A        1      2        2 
   1   chr1_76734494     HPrz    G    A        1      2        2 
   1   chr1_76734494     ZBoe    G    A        0      0        2 
   1   chr1_76734494     ZGre    G    A        0      0        2 
   1   chr1_76734494     ZHar    G    A        0      0        2 
   1   chr1_76734494   Sample    G    A        0      0        2 
   1   chr1_76735982     AAsi    A    G        0      0        2 
   1   chr1_76735982     AKia    A    G        0      0        2 
   1   chr1_76735982     AOna    A    G        0      0        2 
   1   chr1_76735982     ASom    A    G        0      0        2 
   1   chr1_76735982     HCab    A    G        1      2        2 
   1   chr1_76735982     HPrz    A    G        1      2        2 
   1   chr1_76735982     ZBoe    A    G        0      0        2 
   1   chr1_76735982     ZGre    A    G        0      0        2 
   1   chr1_76735982     ZHar    A    G        0      0        2 
   1   chr1_76735982   Sample    A    G        0      0        2 
   1   chr1_76736690     AAsi    T    C        0      0        2 
   1   chr1_76736690     AKia    T    C        0      0        2 
   1   chr1_76736690     AOna    T    C        0      0        2 
   1   chr1_76736690     ASom    T    C        0      0        2 
   1   chr1_76736690     HCab    T    C        0      0        2 
   1   chr1_76736690     HPrz    T    C        0      0        2 
   1   chr1_76736690     ZBoe    T    C        1      2        2 
   1   chr1_76736690     ZGre    T    C        0      0        2 
   1   chr1_76736690     ZHar    T    C        0      0        2 
   1   chr1_76736690   Sample    T    C        0      0        2 
   1   chr1_76740879     AAsi    A    G        0      0        2 
   1   chr1_76740879     AKia    A    G        1      2        2 
   1   chr1_76740879     AOna    A    G        0      0        2 
   1   chr1_76740879     ASom    A    G        0      0        2 
   1   chr1_76740879     HCab    A    G        0      0        2 
   1   chr1_76740879     HPrz    A    G        0      0        2 
   1   chr1_76740879     ZBoe    A    G        0      0        2 
   1   chr1_76740879     ZGre    A    G        0      0        2 
   1   chr1_76740879     ZHar    A    G        0      0        2 
   1   chr1_76740879   Sample    A    G        0      0        2 
   1   chr1_76743083     AAsi    C    T        0      0        2 
   1   chr1_76743083     AKia    C    T        0      0        2 
   1   chr1_76743083     AOna    C    T      0.5      1        2 
   1   chr1_76743083     ASom    C    T        0      0        2 
   1   chr1_76743083     HCab    C    T        0      0        2 
   1   chr1_76743083     HPrz    C    T        0      0        2 
   1   chr1_76743083     ZBoe    C    T        0      0        2 
   1   chr1_76743083     ZGre    C    T        0      0        2 
   1   chr1_76743083     ZHar    C    T        0      0        2 
   1   chr1_76743083   Sample    C    T        0      0        2 
   1   chr1_76748440     AAsi    C    T        0      0        2 
   1   chr1_76748440     AKia    C    T        1      2        2 
   1   chr1_76748440     AOna    C    T        1      2        2 
   1   chr1_76748440     ASom    C    T        0      0        2 
   1   chr1_76748440     HCab    C    T        0      0        2 
   1   chr1_76748440     HPrz    C    T        0      0        2 
   1   chr1_76748440     ZBoe    C    T        0      0        2 
   1   chr1_76748440     ZGre    C    T        0      0        2 
   1   chr1_76748440     ZHar    C    T        0      0        2 
   1   chr1_76748440   Sample    C    T        0      0        2 
   1   chr1_76772136     AAsi    G    A      0.5      1        2 
   1   chr1_76772136     AKia    G    A        0      0        2 
   1   chr1_76772136     AOna    G    A        0      0        2 
   1   chr1_76772136     ASom    G    A        1      2        2 
   1   chr1_76772136     HCab    G    A        0      0        2 
   1   chr1_76772136     HPrz    G    A        0      0        2 
   1   chr1_76772136     ZBoe    G    A        0      0        2 
   1   chr1_76772136     ZGre    G    A        0      0        2 
   1   chr1_76772136     ZHar    G    A        0      0        2 
   1   chr1_76772136   Sample    G    A        0      0        2 
   1   chr1_76776638     AAsi    G    A        0      0        2 
   1   chr1_76776638     AKia    G    A        0      0        2 
   1   chr1_76776638     AOna    G    A        0      0        2 
   1   chr1_76776638     ASom    G    A        0      0        2 
   1   chr1_76776638     HCab    G    A        1      2        2 
   1   chr1_76776638     HPrz    G    A        1      2        2 
   1   chr1_76776638     ZBoe    G    A        0      0        2 
   1   chr1_76776638     ZGre    G    A        0      0        2 
   1   chr1_76776638     ZHar    G    A        0      0        2 
   1   chr1_76776638   Sample    G    A        0      0        2 
   1   chr1_76780763     AAsi    C    T        0      0        2 
   1   chr1_76780763     AKia    C    T        1      2        2 
   1   chr1_76780763     AOna    C    T        0      0        2 
   1   chr1_76780763     ASom    C    T        0      0        2 
   1   chr1_76780763     HCab    C    T        0      0        2 
   1   chr1_76780763     HPrz    C    T        0      0        2 
   1   chr1_76780763     ZBoe    C    T        0      0        2 
   1   chr1_76780763     ZGre    C    T        0      0        2 
   1   chr1_76780763     ZHar    C    T        0      0        2 
   1   chr1_76780763   Sample    C    T        0      0        2 
   1   chr1_76781220     AAsi    A    G        0      0        2 
   1   chr1_76781220     AKia    A    G        1      2        2 
   1   chr1_76781220     AOna    A    G        0      0        2 
   1   chr1_76781220     ASom    A    G        0      0        2 
   1   chr1_76781220     HCab    A    G        0      0        2 
   1   chr1_76781220     HPrz    A    G        0      0        2 
   1   chr1_76781220     ZBoe    A    G        0      0        2 
   1   chr1_76781220     ZGre    A    G        0      0        2 
   1   chr1_76781220     ZHar    A    G        0      0        2 
   1   chr1_76781220   Sample    A    G        0      0        2 
   1   chr1_76783102     AAsi    A    C        0      0        2 
   1   chr1_76783102     AKia    A    C        0      0        2 
   1   chr1_76783102     AOna    A    C        0      0        2 
   1   chr1_76783102     ASom    A    C        0      0        2 
   1   chr1_76783102     HCab    A    C        1      2        2 
   1   chr1_76783102     HPrz    A    C        1      2        2 
   1   chr1_76783102     ZBoe    A    C        0      0        2 
   1   chr1_76783102     ZGre    A    C        0      0        2 
   1   chr1_76783102     ZHar    A    C        0      0        2 
   1   chr1_76783102   Sample    A    C        0      0        2 
   1   chr1_76783800     AAsi    G    A        0      0        2 
   1   chr1_76783800     AKia    G    A        0      0        2 
   1   chr1_76783800     AOna    G    A      0.5      1        2 
   1   chr1_76783800     ASom    G    A        0      0        2 
   1   chr1_76783800     HCab    G    A        0      0        2 
   1   chr1_76783800     HPrz    G    A        0      0        2 
   1   chr1_76783800     ZBoe    G    A        0      0        2 
   1   chr1_76783800     ZGre    G    A        0      0        2 
   1   chr1_76783800     ZHar    G    A        0      0        2 
   1   chr1_76783800   Sample    G    A        0      0        2 
   1   chr1_76784887     AAsi    A    C        0      0        2 
   1   chr1_76784887     AKia    A    C        1      2        2 
   1   chr1_76784887     AOna    A    C        0      0        2 
   1   chr1_76784887     ASom    A    C        0      0        2 
   1   chr1_76784887     HCab    A    C        0      0        2 
   1   chr1_76784887     HPrz    A    C        0      0        2 
   1   chr1_76784887     ZBoe    A    C        0      0        2 
   1   chr1_76784887     ZGre    A    C        0      0        2 
   1   chr1_76784887     ZHar    A    C        0      0        2 
   1   chr1_76784887   Sample    A    C        0      0        2 
   1   chr1_76792131     AAsi    T    C        0      0        2 
   1   chr1_76792131     AKia    T    C        0      0        2 
   1   chr1_76792131     AOna    T    C        0      0        2 
   1   chr1_76792131     ASom    T    C        0      0        2 
   1   chr1_76792131     HCab    T    C        1      2        2 
   1   chr1_76792131     HPrz    T    C        1      2        2 
   1   chr1_76792131     ZBoe    T    C        0      0        2 
   1   chr1_76792131     ZGre    T    C        0      0        2 
   1   chr1_76792131     ZHar    T    C        0      0        2 
   1   chr1_76792131   Sample    T    C        0      0        2 
   1   chr1_76812303     AAsi    A    G        0      0        2 
   1   chr1_76812303     AKia    A    G        0      0        2 
   1   chr1_76812303     AOna    A    G        0      0        2 
   1   chr1_76812303     ASom    A    G        0      0        2 
   1   chr1_76812303     HCab    A    G        0      0        2 
   1   chr1_76812303     HPrz    A    G        0      0        2 
   1   chr1_76812303     ZBoe    A    G        0      0        2 
   1   chr1_76812303     ZGre    A    G        1      2        2 
   1   chr1_76812303     ZHar    A    G        0      0        2 
   1   chr1_76812303   Sample    A    G        0      0        2 
   1   chr1_76817702     AAsi    G    T      0.5      1        2 
   1   chr1_76817702     AKia    G    T        0      0        2 
   1   chr1_76817702     AOna    G    T        0      0        2 
   1   chr1_76817702     ASom    G    T        0      0        2 
   1   chr1_76817702     HCab    G    T        0      0        2 
   1   chr1_76817702     HPrz    G    T        0      0        2 
   1   chr1_76817702     ZBoe    G    T        0      0        2 
   1   chr1_76817702     ZGre    G    T        0      0        2 
   1   chr1_76817702     ZHar    G    T        0      0        2 
   1   chr1_76817702   Sample    G    T        0      0        2 
   1   chr1_76830004     AAsi    C    T        0      0        2 
   1   chr1_76830004     AKia    C    T        0      0        2 
   1   chr1_76830004     AOna    C    T        0      0        2 
   1   chr1_76830004     ASom    C    T        0      0        2 
   1   chr1_76830004     HCab    C    T        0      0        2 
   1   chr1_76830004     HPrz    C    T        0      0        2 
   1   chr1_76830004     ZBoe    C    T      0.5      1        2 
   1   chr1_76830004     ZGre    C    T        0      0        2 
   1   chr1_76830004     ZHar    C    T        0      0        2 
   1   chr1_76830004   Sample    C    T        0      0        2 
   1   chr1_76831412     AAsi    A    G        1      2        2 
   1   chr1_76831412     AKia    A    G        0      0        2 
   1   chr1_76831412     AOna    A    G        0      0        2 
   1   chr1_76831412     ASom    A    G        1      2        2 
   1   chr1_76831412     HCab    A    G        0      0        2 
   1   chr1_76831412     HPrz    A    G        0      0        2 
   1   chr1_76831412     ZBoe    A    G        0      0        2 
   1   chr1_76831412     ZGre    A    G        0      0        2 
   1   chr1_76831412     ZHar    A    G        0      0        2 
   1   chr1_76831412   Sample    A    G        1      2        2 
   1   chr1_76831959     AAsi    G    A        0      0        2 
   1   chr1_76831959     AKia    G    A        0      0        2 
   1   chr1_76831959     AOna    G    A        0      0        2 
   1   chr1_76831959     ASom    G    A        0      0        2 
   1   chr1_76831959     HCab    G    A      0.5      1        2 
   1   chr1_76831959     HPrz    G    A      0.5      1        2 
   1   chr1_76831959     ZBoe    G    A        0      0        2 
   1   chr1_76831959     ZGre    G    A        0      0        2 
   1   chr1_76831959     ZHar    G    A        0      0        2 
   1   chr1_76831959   Sample    G    A        0      0        2 
   1   chr1_76834220     AAsi    T    C        0      0        2 
   1   chr1_76834220     AKia    T    C        0      0        2 
   1   chr1_76834220     AOna    T    C        0      0        2 
   1   chr1_76834220     ASom    T    C        0      0        2 
   1   chr1_76834220     HCab    T    C        1      2        2 
   1   chr1_76834220     HPrz    T    C        1      2        2 
   1   chr1_76834220     ZBoe    T    C        0      0        2 
   1   chr1_76834220     ZGre    T    C        0      0        2 
   1   chr1_76834220     ZHar    T    C        0      0        2 
   1   chr1_76834220   Sample    T    C        0      0        2 
   1   chr1_76834262     AAsi    T    C        1      2        2 
   1   chr1_76834262     AKia    T    C        0      0        2 
   1   chr1_76834262     AOna    T    C        0      0        2 
   1   chr1_76834262     ASom    T    C        1      2        2 
   1   chr1_76834262     HCab    T    C        0      0        2 
   1   chr1_76834262     HPrz    T    C        0      0        2 
   1   chr1_76834262     ZBoe    T    C        0      0        2 
   1   chr1_76834262     ZGre    T    C        0      0        2 
   1   chr1_76834262     ZHar    T    C        0      0        2 
   1   chr1_76834262   Sample    T    C        1      2        2 
   1   chr1_76836680     AAsi    T    C        0      0        2 
   1   chr1_76836680     AKia    T    C        0      0        2 
   1   chr1_76836680     AOna    T    C        0      0        2 
   1   chr1_76836680     ASom    T    C        0      0        2 
   1   chr1_76836680     HCab    T    C        0      0        2 
   1   chr1_76836680     HPrz    T    C        0      0        2 
   1   chr1_76836680     ZBoe    T    C        1      2        2 
   1   chr1_76836680     ZGre    T    C        0      0        2 
   1   chr1_76836680     ZHar    T    C        0      0        2 
   1   chr1_76836680   Sample    T    C        0      0        2 
   1   chr1_76836707     AAsi    A    G        0      0        2 
   1   chr1_76836707     AKia    A    G        0      0        2 
   1   chr1_76836707     AOna    A    G        0      0        2 
   1   chr1_76836707     ASom    A    G        0      0        2 
   1   chr1_76836707     HCab    A    G        0      0        2 
   1   chr1_76836707     HPrz    A    G        0      0        2 
   1   chr1_76836707     ZBoe    A    G        0      0        2 
   1   chr1_76836707     ZGre    A    G        0      0        2 
   1   chr1_76836707     ZHar    A    G        1      2        2 
   1   chr1_76836707   Sample    A    G        0      0        2 
   1   chr1_76836928     AAsi    T    C      0.5      1        2 
   1   chr1_76836928     AKia    T    C        0      0        2 
   1   chr1_76836928     AOna    T    C        1      2        2 
   1   chr1_76836928     ASom    T    C        0      0        2 
   1   chr1_76836928     HCab    T    C        0      0        2 
   1   chr1_76836928     HPrz    T    C        0      0        2 
   1   chr1_76836928     ZBoe    T    C        0      0        2 
   1   chr1_76836928     ZGre    T    C        0      0        2 
   1   chr1_76836928     ZHar    T    C        0      0        2 
   1   chr1_76836928   Sample    T    C        0      0        2 
   1   chr1_76836988     AAsi    G    T        0      0        2 
   1   chr1_76836988     AKia    G    T        0      0        2 
   1   chr1_76836988     AOna    G    T        0      0        2 
   1   chr1_76836988     ASom    G    T        0      0        2 
   1   chr1_76836988     HCab    G    T        0      0        2 
   1   chr1_76836988     HPrz    G    T        0      0        2 
   1   chr1_76836988     ZBoe    G    T      0.5      1        2 
   1   chr1_76836988     ZGre    G    T        0      0        2 
   1   chr1_76836988     ZHar    G    T        0      0        2 
   1   chr1_76836988   Sample    G    T        0      0        2 
   1   chr1_76841917     AAsi    C    G        0      0        2 
   1   chr1_76841917     AKia    C    G        0      0        2 
   1   chr1_76841917     AOna    C    G        1      2        2 
   1   chr1_76841917     ASom    C    G        0      0        2 
   1   chr1_76841917     HCab    C    G        0      0        2 
   1   chr1_76841917     HPrz    C    G        0      0        2 
   1   chr1_76841917     ZBoe    C    G        0      0        2 
   1   chr1_76841917     ZGre    C    G        0      0        2 
   1   chr1_76841917     ZHar    C    G        0      0        2 
   1   chr1_76841917   Sample    C    G        0      0        2 
   1   chr1_76842065     AAsi    G    A        0      0        2 
   1   chr1_76842065     AKia    G    A        0      0        2 
   1   chr1_76842065     AOna    G    A        1      2        2 
   1   chr1_76842065     ASom    G    A        0      0        2 
   1   chr1_76842065     HCab    G    A        0      0        2 
   1   chr1_76842065     HPrz    G    A        0      0        2 
   1   chr1_76842065     ZBoe    G    A        0      0        2 
   1   chr1_76842065     ZGre    G    A        0      0        2 
   1   chr1_76842065     ZHar    G    A        0      0        2 
   1   chr1_76842065   Sample    G    A        0      0        2 
   1   chr1_76846216     AAsi    C    T        0      0        2 
   1   chr1_76846216     AKia    C    T        0      0        2 
   1   chr1_76846216     AOna    C    T        0      0        2 
   1   chr1_76846216     ASom    C    T        0      0        2 
   1   chr1_76846216     HCab    C    T        0      0        2 
   1   chr1_76846216     HPrz    C    T        0      0        2 
   1   chr1_76846216     ZBoe    C    T        0      0        2 
   1   chr1_76846216     ZGre    C    T        0      0        2 
   1   chr1_76846216     ZHar    C    T        1      2        2 
   1   chr1_76846216   Sample    C    T        0      0        2 
   1   chr1_76850965     AAsi    C    T      0.5      1        2 
   1   chr1_76850965     AKia    C    T        0      0        2 
   1   chr1_76850965     AOna    C    T        0      0        2 
   1   chr1_76850965     ASom    C    T        0      0        2 
   1   chr1_76850965     HCab    C    T        0      0        2 
   1   chr1_76850965     HPrz    C    T        0      0        2 
   1   chr1_76850965     ZBoe    C    T        0      0        2 
   1   chr1_76850965     ZGre    C    T        0      0        2 
   1   chr1_76850965     ZHar    C    T        0      0        2 
   1   chr1_76850965   Sample    C    T        0      0        2 
   1   chr1_76852736     AAsi    G    A        0      0        2 
   1   chr1_76852736     AKia    G    A        0      0        2 
   1   chr1_76852736     AOna    G    A        0      0        2 
   1   chr1_76852736     ASom    G    A        0      0        2 
   1   chr1_76852736     HCab    G    A        1      2        2 
   1   chr1_76852736     HPrz    G    A        1      2        2 
   1   chr1_76852736     ZBoe    G    A        0      0        2 
   1   chr1_76852736     ZGre    G    A        0      0        2 
   1   chr1_76852736     ZHar    G    A        0      0        2 
   1   chr1_76852736   Sample    G    A        0      0        2 
   1   chr1_76853031     AAsi    T    C        0      0        2 
   1   chr1_76853031     AKia    T    C        0      0        2 
   1   chr1_76853031     AOna    T    C        0      0        2 
   1   chr1_76853031     ASom    T    C        0      0        2 
   1   chr1_76853031     HCab    T    C        0      0        2 
   1   chr1_76853031     HPrz    T    C        0      0        2 
   1   chr1_76853031     ZBoe    T    C      0.5      1        2 
   1   chr1_76853031     ZGre    T    C        0      0        2 
   1   chr1_76853031     ZHar    T    C        0      0        2 
   1   chr1_76853031   Sample    T    C        0      0        2 
   1   chr1_76858098     AAsi    C    A        1      2        2 
   1   chr1_76858098     AKia    C    A        0      0        2 
   1   chr1_76858098     AOna    C    A        0      0        2 
   1   chr1_76858098     ASom    C    A        1      2        2 
   1   chr1_76858098     HCab    C    A        0      0        2 
   1   chr1_76858098     HPrz    C    A        0      0        2 
   1   chr1_76858098     ZBoe    C    A        0      0        2 
   1   chr1_76858098     ZGre    C    A        0      0        2 
   1   chr1_76858098     ZHar    C    A        0      0        2 
   1   chr1_76858098   Sample    C    A        1      2        2 
   1   chr1_76858855     AAsi    C    T        0      0        2 
   1   chr1_76858855     AKia    C    T        0      0        2 
   1   chr1_76858855     AOna    C    T        0      0        2 
   1   chr1_76858855     ASom    C    T        1      2        2 
   1   chr1_76858855     HCab    C    T        0      0        2 
   1   chr1_76858855     HPrz    C    T        0      0        2 
   1   chr1_76858855     ZBoe    C    T        0      0        2 
   1   chr1_76858855     ZGre    C    T        0      0        2 
   1   chr1_76858855     ZHar    C    T        0      0        2 
   1   chr1_76858855   Sample    C    T        0      0        2 
   1   chr1_76868280     AAsi    G    T        0      0        2 
   1   chr1_76868280     AKia    G    T        0      0        2 
   1   chr1_76868280     AOna    G    T      0.5      1        2 
   1   chr1_76868280     ASom    G    T        0      0        2 
   1   chr1_76868280     HCab    G    T        1      2        2 
   1   chr1_76868280     HPrz    G    T        1      2        2 
   1   chr1_76868280     ZBoe    G    T        0      0        2 
   1   chr1_76868280     ZGre    G    T        0      0        2 
   1   chr1_76868280     ZHar    G    T        0      0        2 
   1   chr1_76868280   Sample    G    T        0      0        2 
   1   chr1_76869640     AAsi    C    T        0      0        2 
   1   chr1_76869640     AKia    C    T        0      0        2 
   1   chr1_76869640     AOna    C    T        0      0        2 
   1   chr1_76869640     ASom    C    T        0      0        2 
   1   chr1_76869640     HCab    C    T      0.5      1        2 
   1   chr1_76869640     HPrz    C    T        0      0        2 
   1   chr1_76869640     ZBoe    C    T        0      0        2 
   1   chr1_76869640     ZGre    C    T        0      0        2 
   1   chr1_76869640     ZHar    C    T        0      0        2 
   1   chr1_76869640   Sample    C    T        0      0        2 
   1   chr1_76883757     AAsi    A    T        0      0        2 
   1   chr1_76883757     AKia    A    T        0      0        2 
   1   chr1_76883757     AOna    A    T        0      0        2 
   1   chr1_76883757     ASom    A    T        0      0        2 
   1   chr1_76883757     HCab    A    T        0      0        2 
   1   chr1_76883757     HPrz    A    T        0      0        2 
   1   chr1_76883757     ZBoe    A    T        1      2        2 
   1   chr1_76883757     ZGre    A    T        0      0        2 
   1   chr1_76883757     ZHar    A    T        0      0        2 
   1   chr1_76883757   Sample    A    T        0      0        2 
   1   chr1_76885406     AAsi    T    C        0      0        2 
   1   chr1_76885406     AKia    T    C        0      0        2 
   1   chr1_76885406     AOna    T    C        0      0        2 
   1   chr1_76885406     ASom    T    C        0      0        2 
   1   chr1_76885406     HCab    T    C      0.5      1        2 
   1   chr1_76885406     HPrz    T    C      0.5      1        2 
   1   chr1_76885406     ZBoe    T    C        0      0        2 
   1   chr1_76885406     ZGre    T    C        0      0        2 
   1   chr1_76885406     ZHar    T    C        0      0        2 
   1   chr1_76885406   Sample    T    C        0      0        2 
   1   chr1_76890579     AAsi    G    T        0      0        2 
   1   chr1_76890579     AKia    G    T        0      0        2 
   1   chr1_76890579     AOna    G    T        0      0        2 
   1   chr1_76890579     ASom    G    T        0      0        2 
   1   chr1_76890579     HCab    G    T        0      0        2 
   1   chr1_76890579     HPrz    G    T        0      0        2 
   1   chr1_76890579     ZBoe    G    T        0      0        2 
   1   chr1_76890579     ZGre    G    T      0.5      1        2 
   1   chr1_76890579     ZHar    G    T        0      0        2 
   1   chr1_76890579   Sample    G    T        0      0        2 
   1   chr1_76894837     AAsi    A    G        0      0        2 
   1   chr1_76894837     AKia    A    G        0      0        2 
   1   chr1_76894837     AOna    A    G        0      0        2 
   1   chr1_76894837     ASom    A    G        0      0        2 
   1   chr1_76894837     HCab    A    G        0      0        2 
   1   chr1_76894837     HPrz    A    G        0      0        2 
   1   chr1_76894837     ZBoe    A    G        0      0        2 
   1   chr1_76894837     ZGre    A    G        0      0        2 
   1   chr1_76894837     ZHar    A    G        1      2        2 
   1   chr1_76894837   Sample    A    G        0      0        2 
   1   chr1_76905218     AAsi    A    G      0.5      1        2 
   1   chr1_76905218     AKia    A    G        0      0        2 
   1   chr1_76905218     AOna    A    G        0      0        2 
   1   chr1_76905218     ASom    A    G        0      0        2 
   1   chr1_76905218     HCab    A    G        0      0        2 
   1   chr1_76905218     HPrz    A    G        0      0        2 
   1   chr1_76905218     ZBoe    A    G        0      0        2 
   1   chr1_76905218     ZGre    A    G        0      0        2 
   1   chr1_76905218     ZHar    A    G        0      0        2 
   1   chr1_76905218   Sample    A    G        1      2        2 
   1   chr1_76915881     AAsi    C    T        0      0        2 
   1   chr1_76915881     AKia    C    T        0      0        2 
   1   chr1_76915881     AOna    C    T      0.5      1        2 
   1   chr1_76915881     ASom    C    T        0      0        2 
   1   chr1_76915881     HCab    C    T        0      0        2 
   1   chr1_76915881     HPrz    C    T        0      0        2 
   1   chr1_76915881     ZBoe    C    T        0      0        2 
   1   chr1_76915881     ZGre    C    T        0      0        2 
   1   chr1_76915881     ZHar    C    T        0      0        2 
   1   chr1_76915881   Sample    C    T        0      0        2 
   1   chr1_76916269     AAsi    G    T        0      0        2 
   1   chr1_76916269     AKia    G    T        0      0        2 
   1   chr1_76916269     AOna    G    T        0      0        2 
   1   chr1_76916269     ASom    G    T        0      0        2 
   1   chr1_76916269     HCab    G    T        0      0        2 
   1   chr1_76916269     HPrz    G    T        0      0        2 
   1   chr1_76916269     ZBoe    G    T        0      0        2 
   1   chr1_76916269     ZGre    G    T        0      0        2 
   1   chr1_76916269     ZHar    G    T        1      2        2 
   1   chr1_76916269   Sample    G    T        0      0        2 
   1   chr1_76918053     AAsi    G    A        0      0        2 
   1   chr1_76918053     AKia    G    A        0      0        2 
   1   chr1_76918053     AOna    G    A        0      0        2 
   1   chr1_76918053     ASom    G    A        0      0        2 
   1   chr1_76918053     HCab    G    A      0.5      1        2 
   1   chr1_76918053     HPrz    G    A        1      2        2 
   1   chr1_76918053     ZBoe    G    A        0      0        2 
   1   chr1_76918053     ZGre    G    A        0      0        2 
   1   chr1_76918053     ZHar    G    A        0      0        2 
   1   chr1_76918053   Sample    G    A        0      0        2 
   1   chr1_76922251     AAsi    A    C        0      0        2 
   1   chr1_76922251     AKia    A    C        0      0        2 
   1   chr1_76922251     AOna    A    C      0.5      1        2 
   1   chr1_76922251     ASom    A    C        0      0        2 
   1   chr1_76922251     HCab    A    C        0      0        2 
   1   chr1_76922251     HPrz    A    C        0      0        2 
   1   chr1_76922251     ZBoe    A    C        0      0        2 
   1   chr1_76922251     ZGre    A    C        0      0        2 
   1   chr1_76922251     ZHar    A    C        0      0        2 
   1   chr1_76922251   Sample    A    C        0      0        2 
   1   chr1_76927436     AAsi    C    T        0      0        2 
   1   chr1_76927436     AKia    C    T        1      2        2 
   1   chr1_76927436     AOna    C    T        0      0        2 
   1   chr1_76927436     ASom    C    T        0      0        2 
   1   chr1_76927436     HCab    C    T        0      0        2 
   1   chr1_76927436     HPrz    C    T        0      0        2 
   1   chr1_76927436     ZBoe    C    T        0      0        2 
   1   chr1_76927436     ZGre    C    T        0      0        2 
   1   chr1_76927436     ZHar    C    T        0      0        2 
   1   chr1_76927436   Sample    C    T        0      0        2 
   1   chr1_76928722     AAsi    C    T        0      0        2 
   1   chr1_76928722     AKia    C    T        0      0        2 
   1   chr1_76928722     AOna    C    T      0.5      1        2 
   1   chr1_76928722     ASom    C    T        0      0        2 
   1   chr1_76928722     HCab    C    T        0      0        2 
   1   chr1_76928722     HPrz    C    T        0      0        2 
   1   chr1_76928722     ZBoe    C    T        0      0        2 
   1   chr1_76928722     ZGre    C    T        0      0        2 
   1   chr1_76928722     ZHar    C    T        0      0        2 
   1   chr1_76928722   Sample    C    T        0      0        2 
   1   chr1_76928975     AAsi    G    T        0      0        2 
   1   chr1_76928975     AKia    G    T        0      0        2 
   1   chr1_76928975     AOna    G    T      0.5      1        2 
   1   chr1_76928975     ASom    G    T        0      0        2 
   1   chr1_76928975     HCab    G    T        0      0        2 
   1   chr1_76928975     HPrz    G    T        0      0        2 
   1   chr1_76928975     ZBoe    G    T        0      0        2 
   1   chr1_76928975     ZGre    G    T        0      0        2 
   1   chr1_76928975     ZHar    G    T        0      0        2 
   1   chr1_76928975   Sample    G    T        0      0        2 
   1   chr1_76932179     AAsi    T    G        0      0        2 
   1   chr1_76932179     AKia    T    G        0      0        2 
   1   chr1_76932179     AOna    T    G        0      0        2 
   1   chr1_76932179     ASom    T    G        0      0        2 
   1   chr1_76932179     HCab    T    G      0.5      1        2 
   1   chr1_76932179     HPrz    T    G      0.5      1        2 
   1   chr1_76932179     ZBoe    T    G        0      0        2 
   1   chr1_76932179     ZGre    T    G        0      0        2 
   1   chr1_76932179     ZHar    T    G        0      0        2 
   1   chr1_76932179   Sample    T    G        0      0        2 
   1   chr1_76938191     AAsi    A    G        0      0        2 
   1   chr1_76938191     AKia    A    G        0      0        2 
   1   chr1_76938191     AOna    A    G        0      0        2 
   1   chr1_76938191     ASom    A    G        0      0        2 
   1   chr1_76938191     HCab    A    G        0      0        2 
   1   chr1_76938191     HPrz    A    G        0      0        2 
   1   chr1_76938191     ZBoe    A    G        0      0        2 
   1   chr1_76938191     ZGre    A    G        1      2        2 
   1   chr1_76938191     ZHar    A    G        0      0        2 
   1   chr1_76938191   Sample    A    G        0      0        2 
   1   chr1_76939095     AAsi    T    C        0      0        2 
   1   chr1_76939095     AKia    T    C        0      0        2 
   1   chr1_76939095     AOna    T    C        0      0        2 
   1   chr1_76939095     ASom    T    C        0      0        2 
   1   chr1_76939095     HCab    T    C        0      0        2 
   1   chr1_76939095     HPrz    T    C        0      0        2 
   1   chr1_76939095     ZBoe    T    C        0      0        2 
   1   chr1_76939095     ZGre    T    C      0.5      1        2 
   1   chr1_76939095     ZHar    T    C        0      0        2 
   1   chr1_76939095   Sample    T    C        0      0        2 
   1   chr1_76952918     AAsi    T    C        0      0        2 
   1   chr1_76952918     AKia    T    C        0      0        2 
   1   chr1_76952918     AOna    T    C        0      0        2 
   1   chr1_76952918     ASom    T    C        0      0        2 
   1   chr1_76952918     HCab    T    C      0.5      1        2 
   1   chr1_76952918     HPrz    T    C      0.5      1        2 
   1   chr1_76952918     ZBoe    T    C        0      0        2 
   1   chr1_76952918     ZGre    T    C        0      0        2 
   1   chr1_76952918     ZHar    T    C        0      0        2 
   1   chr1_76952918   Sample    T    C        0      0        2 
   1   chr1_76953428     AAsi    T    G        0      0        2 
   1   chr1_76953428     AKia    T    G        0      0        2 
   1   chr1_76953428     AOna    T    G        0      0        2 
   1   chr1_76953428     ASom    T    G        0      0        2 
   1   chr1_76953428     HCab    T    G        1      2        2 
   1   chr1_76953428     HPrz    T    G        1      2        2 
   1   chr1_76953428     ZBoe    T    G        0      0        2 
   1   chr1_76953428     ZGre    T    G        0      0        2 
   1   chr1_76953428     ZHar    T    G        0      0        2 
   1   chr1_76953428   Sample    T    G        0      0        2 
   1   chr1_76958950     AAsi    T    C        0      0        2 
   1   chr1_76958950     AKia    T    C        0      0        2 
   1   chr1_76958950     AOna    T    C        0      0        2 
   1   chr1_76958950     ASom    T    C        0      0        2 
   1   chr1_76958950     HCab    T    C      0.5      1        2 
   1   chr1_76958950     HPrz    T    C        1      2        2 
   1   chr1_76958950     ZBoe    T    C        0      0        2 
   1   chr1_76958950     ZGre    T    C        0      0        2 
   1   chr1_76958950     ZHar    T    C        0      0        2 
   1   chr1_76958950   Sample    T    C        0      0        2 
   1   chr1_76960844     AAsi    T    C        0      0        2 
   1   chr1_76960844     AKia    T    C        0      0        2 
   1   chr1_76960844     AOna    T    C      0.5      1        2 
   1   chr1_76960844     ASom    T    C        0      0        2 
   1   chr1_76960844     HCab    T    C        0      0        2 
   1   chr1_76960844     HPrz    T    C        0      0        2 
   1   chr1_76960844     ZBoe    T    C        0      0        2 
   1   chr1_76960844     ZGre    T    C        0      0        2 
   1   chr1_76960844     ZHar    T    C        0      0        2 
   1   chr1_76960844   Sample    T    C        0      0        2 
   1   chr1_76962074     AAsi    T    C        0      0        2 
   1   chr1_76962074     AKia    T    C        0      0        2 
   1   chr1_76962074     AOna    T    C        0      0        2 
   1   chr1_76962074     ASom    T    C        0      0        2 
   1   chr1_76962074     HCab    T    C        1      2        2 
   1   chr1_76962074     HPrz    T    C        1      2        2 
   1   chr1_76962074     ZBoe    T    C        0      0        2 
   1   chr1_76962074     ZGre    T    C        0      0        2 
   1   chr1_76962074     ZHar    T    C        0      0        2 
   1   chr1_76962074   Sample    T    C        0      0        2 
   1   chr1_76962676     AAsi    G    A        0      0        2 
   1   chr1_76962676     AKia    G    A        0      0        2 
   1   chr1_76962676     AOna    G    A        0      0        2 
   1   chr1_76962676     ASom    G    A        0      0        2 
   1   chr1_76962676     HCab    G    A        1      2        2 
   1   chr1_76962676     HPrz    G    A      0.5      1        2 
   1   chr1_76962676     ZBoe    G    A        0      0        2 
   1   chr1_76962676     ZGre    G    A        0      0        2 
   1   chr1_76962676     ZHar    G    A        0      0        2 
   1   chr1_76962676   Sample    G    A        0      0        2 
   1   chr1_76981092     AAsi    A    G      0.5      1        2 
   1   chr1_76981092     AKia    A    G        0      0        2 
   1   chr1_76981092     AOna    A    G        0      0        2 
   1   chr1_76981092     ASom    A    G        1      2        2 
   1   chr1_76981092     HCab    A    G        0      0        2 
   1   chr1_76981092     HPrz    A    G        0      0        2 
   1   chr1_76981092     ZBoe    A    G        0      0        2 
   1   chr1_76981092     ZGre    A    G        0      0        2 
   1   chr1_76981092     ZHar    A    G        0      0        2 
   1   chr1_76981092   Sample    A    G        1      2        2 
   1   chr1_76984025     AAsi    A    G        0      0        2 
   1   chr1_76984025     AKia    A    G        1      2        2 
   1   chr1_76984025     AOna    A    G      0.5      1        2 
   1   chr1_76984025     ASom    A    G        0      0        2 
   1   chr1_76984025     HCab    A    G        0      0        2 
   1   chr1_76984025     HPrz    A    G        0      0        2 
   1   chr1_76984025     ZBoe    A    G        1      2        2 
   1   chr1_76984025     ZGre    A    G        1      2        2 
   1   chr1_76984025     ZHar    A    G        1      2        2 
   1   chr1_76984025   Sample    A    G        0      0        2 
   1   chr1_76986084     AAsi    A    C        0      0        2 
   1   chr1_76986084     AKia    A    C        0      0        2 
   1   chr1_76986084     AOna    A    C        0      0        2 
   1   chr1_76986084     ASom    A    C        0      0        2 
   1   chr1_76986084     HCab    A    C        1      2        2 
   1   chr1_76986084     HPrz    A    C        1      2        2 
   1   chr1_76986084     ZBoe    A    C        0      0        2 
   1   chr1_76986084     ZGre    A    C        0      0        2 
   1   chr1_76986084     ZHar    A    C        0      0        2 
   1   chr1_76986084   Sample    A    C        0      0        2 
   1   chr1_76987222     AAsi    C    A        0      0        2 
   1   chr1_76987222     AKia    C    A        0      0        2 
   1   chr1_76987222     AOna    C    A        0      0        2 
   1   chr1_76987222     ASom    C    A        0      0        2 
   1   chr1_76987222     HCab    C    A        1      2        2 
   1   chr1_76987222     HPrz    C    A        1      2        2 
   1   chr1_76987222     ZBoe    C    A        0      0        2 
   1   chr1_76987222     ZGre    C    A        0      0        2 
   1   chr1_76987222     ZHar    C    A        0      0        2 
   1   chr1_76987222   Sample    C    A        0      0        2 
   1   chr1_76991769     AAsi    A    G        0      0        2 
   1   chr1_76991769     AKia    A    G        0      0        2 
   1   chr1_76991769     AOna    A    G        0      0        2 
   1   chr1_76991769     ASom    A    G        0      0        2 
   1   chr1_76991769     HCab    A    G        0      0        2 
   1   chr1_76991769     HPrz    A    G      0.5      1        2 
   1   chr1_76991769     ZBoe    A    G        0      0        2 
   1   chr1_76991769     ZGre    A    G        0      0        2 
   1   chr1_76991769     ZHar    A    G        0      0        2 
   1   chr1_76991769   Sample    A    G        0      0        2 
   1   chr1_76994966     AAsi    G    A        0      0        2 
   1   chr1_76994966     AKia    G    A        0      0        2 
   1   chr1_76994966     AOna    G    A        0      0        2 
   1   chr1_76994966     ASom    G    A        0      0        2 
   1   chr1_76994966     HCab    G    A      0.5      1        2 
   1   chr1_76994966     HPrz    G    A      0.5      1        2 
   1   chr1_76994966     ZBoe    G    A        0      0        2 
   1   chr1_76994966     ZGre    G    A        0      0        2 
   1   chr1_76994966     ZHar    G    A        0      0        2 
   1   chr1_76994966   Sample    G    A        0      0        2 
   1   chr1_76996270     AAsi    A    G        0      0        2 
   1   chr1_76996270     AKia    A    G        0      0        2 
   1   chr1_76996270     AOna    A    G        0      0        2 
   1   chr1_76996270     ASom    A    G        0      0        2 
   1   chr1_76996270     HCab    A    G        0      0        2 
   1   chr1_76996270     HPrz    A    G        0      0        2 
   1   chr1_76996270     ZBoe    A    G        0      0        2 
   1   chr1_76996270     ZGre    A    G        0      0        2 
   1   chr1_76996270     ZHar    A    G      0.5      1        2 
   1   chr1_76996270   Sample    A    G        0      0        2 
   1   chr1_76996373     AAsi    C    T        0      0        2 
   1   chr1_76996373     AKia    C    T        0      0        2 
   1   chr1_76996373     AOna    C    T        0      0        2 
   1   chr1_76996373     ASom    C    T        0      0        2 
   1   chr1_76996373     HCab    C    T        0      0        2 
   1   chr1_76996373     HPrz    C    T        0      0        2 
   1   chr1_76996373     ZBoe    C    T        0      0        2 
   1   chr1_76996373     ZGre    C    T        0      0        2 
   1   chr1_76996373     ZHar    C    T      0.5      1        2 
   1   chr1_76996373   Sample    C    T        0      0        2 
   1   chr1_77001076     AAsi    T    G        0      0        2 
   1   chr1_77001076     AKia    T    G        1      2        2 
   1   chr1_77001076     AOna    T    G        1      2        2 
   1   chr1_77001076     ASom    T    G        0      0        2 
   1   chr1_77001076     HCab    T    G        0      0        2 
   1   chr1_77001076     HPrz    T    G        0      0        2 
   1   chr1_77001076     ZBoe    T    G        0      0        2 
   1   chr1_77001076     ZGre    T    G        1      2        2 
   1   chr1_77001076     ZHar    T    G        1      2        2 
   1   chr1_77001076   Sample    T    G        0      0        2 
   1   chr1_77007975     AAsi    C    T        0      0        2 
   1   chr1_77007975     AKia    C    T        0      0        2 
   1   chr1_77007975     AOna    C    T        0      0        2 
   1   chr1_77007975     ASom    C    T        0      0        2 
   1   chr1_77007975     HCab    C    T      0.5      1        2 
   1   chr1_77007975     HPrz    C    T        1      2        2 
   1   chr1_77007975     ZBoe    C    T        0      0        2 
   1   chr1_77007975     ZGre    C    T        0      0        2 
   1   chr1_77007975     ZHar    C    T        0      0        2 
   1   chr1_77007975   Sample    C    T        0      0        2 
   1   chr1_77010482     AAsi    G    A        0      0        2 
   1   chr1_77010482     AKia    G    A        0      0        2 
   1   chr1_77010482     AOna    G    A        0      0        2 
   1   chr1_77010482     ASom    G    A        0      0        2 
   1   chr1_77010482     HCab    G    A        1      2        2 
   1   chr1_77010482     HPrz    G    A        1      2        2 
   1   chr1_77010482     ZBoe    G    A        0      0        2 
   1   chr1_77010482     ZGre    G    A        0      0        2 
   1   chr1_77010482     ZHar    G    A        0      0        2 
   1   chr1_77010482   Sample    G    A        0      0        2 
   1   chr1_77010649     AAsi    G    A        0      0        2 
   1   chr1_77010649     AKia    G    A        0      0        2 
   1   chr1_77010649     AOna    G    A        0      0        2 
   1   chr1_77010649     ASom    G    A        0      0        2 
   1   chr1_77010649     HCab    G    A        1      2        2 
   1   chr1_77010649     HPrz    G    A        1      2        2 
   1   chr1_77010649     ZBoe    G    A        0      0        2 
   1   chr1_77010649     ZGre    G    A        0      0        2 
   1   chr1_77010649     ZHar    G    A        0      0        2 
   1   chr1_77010649   Sample    G    A        0      0        2 
   1   chr1_77017715     AAsi    A    G        0      0        2 
   1   chr1_77017715     AKia    A    G        1      2        2 
   1   chr1_77017715     AOna    A    G        0      0        2 
   1   chr1_77017715     ASom    A    G        0      0        2 
   1   chr1_77017715     HCab    A    G        0      0        2 
   1   chr1_77017715     HPrz    A    G        0      0        2 
   1   chr1_77017715     ZBoe    A    G        0      0        2 
   1   chr1_77017715     ZGre    A    G        0      0        2 
   1   chr1_77017715     ZHar    A    G        0      0        2 
   1   chr1_77017715   Sample    A    G        0      0        2 
   1   chr1_77031131     AAsi    A    G        0      0        2 
   1   chr1_77031131     AKia    A    G        1      2        2 
   1   chr1_77031131     AOna    A    G        0      0        2 
   1   chr1_77031131     ASom    A    G        0      0        2 
   1   chr1_77031131     HCab    A    G        0      0        2 
   1   chr1_77031131     HPrz    A    G        0      0        2 
   1   chr1_77031131     ZBoe    A    G        0      0        2 
   1   chr1_77031131     ZGre    A    G        0      0        2 
   1   chr1_77031131     ZHar    A    G        0      0        2 
   1   chr1_77031131   Sample    A    G        0      0        2 
   1   chr1_77036155     AAsi    T    C        0      0        2 
   1   chr1_77036155     AKia    T    C        0      0        2 
   1   chr1_77036155     AOna    T    C        0      0        2 
   1   chr1_77036155     ASom    T    C        0      0        2 
   1   chr1_77036155     HCab    T    C        0      0        2 
   1   chr1_77036155     HPrz    T    C        0      0        2 
   1   chr1_77036155     ZBoe    T    C      0.5      1        2 
   1   chr1_77036155     ZGre    T    C        0      0        2 
   1   chr1_77036155     ZHar    T    C        0      0        2 
   1   chr1_77036155   Sample    T    C        0      0        2 
   1   chr1_77048016     AAsi    C    A        0      0        2 
   1   chr1_77048016     AKia    C    A        0      0        2 
   1   chr1_77048016     AOna    C    A        1      2        2 
   1   chr1_77048016     ASom    C    A        0      0        2 
   1   chr1_77048016     HCab    C    A        0      0        2 
   1   chr1_77048016     HPrz    C    A        0      0        2 
   1   chr1_77048016     ZBoe    C    A        0      0        2 
   1   chr1_77048016     ZGre    C    A        0      0        2 
   1   chr1_77048016     ZHar    C    A        0      0        2 
   1   chr1_77048016   Sample    C    A        0      0        2 
   1   chr1_77049139     AAsi    A    G        0      0        2 
   1   chr1_77049139     AKia    A    G        0      0        2 
   1   chr1_77049139     AOna    A    G        0      0        2 
   1   chr1_77049139     ASom    A    G        0      0        2 
   1   chr1_77049139     HCab    A    G        1      2        2 
   1   chr1_77049139     HPrz    A    G        1      2        2 
   1   chr1_77049139     ZBoe    A    G        0      0        2 
   1   chr1_77049139     ZGre    A    G        0      0        2 
   1   chr1_77049139     ZHar    A    G        0      0        2 
   1   chr1_77049139   Sample    A    G        0      0        2 
   1   chr1_77049258     AAsi    C    A        0      0        2 
   1   chr1_77049258     AKia    C    A        0      0        2 
   1   chr1_77049258     AOna    C    A        1      2        2 
   1   chr1_77049258     ASom    C    A        0      0        2 
   1   chr1_77049258     HCab    C    A        0      0        2 
   1   chr1_77049258     HPrz    C    A        0      0        2 
   1   chr1_77049258     ZBoe    C    A        0      0        2 
   1   chr1_77049258     ZGre    C    A        0      0        2 
   1   chr1_77049258     ZHar    C    A        0      0        2 
   1   chr1_77049258   Sample    C    A        0      0        2 
   1   chr1_77050929     AAsi    T    C        1      2        2 
   1   chr1_77050929     AKia    T    C        0      0        2 
   1   chr1_77050929     AOna    T    C        0      0        2 
   1   chr1_77050929     ASom    T    C        1      2        2 
   1   chr1_77050929     HCab    T    C        0      0        2 
   1   chr1_77050929     HPrz    T    C        0      0        2 
   1   chr1_77050929     ZBoe    T    C        0      0        2 
   1   chr1_77050929     ZGre    T    C        0      0        2 
   1   chr1_77050929     ZHar    T    C        0      0        2 
   1   chr1_77050929   Sample    T    C        1      2        2 
   1   chr1_77053480     AAsi    C    T        0      0        2 
   1   chr1_77053480     AKia    C    T        0      0        2 
   1   chr1_77053480     AOna    C    T        0      0        2 
   1   chr1_77053480     ASom    C    T        0      0        2 
   1   chr1_77053480     HCab    C    T        0      0        2 
   1   chr1_77053480     HPrz    C    T        0      0        2 
   1   chr1_77053480     ZBoe    C    T      0.5      1        2 
   1   chr1_77053480     ZGre    C    T        0      0        2 
   1   chr1_77053480     ZHar    C    T        0      0        2 
   1   chr1_77053480   Sample    C    T        0      0        2 
   1   chr1_77057952     AAsi    G    C        0      0        2 
   1   chr1_77057952     AKia    G    C        0      0        2 
   1   chr1_77057952     AOna    G    C        0      0        2 
   1   chr1_77057952     ASom    G    C        0      0        2 
   1   chr1_77057952     HCab    G    C        1      2        2 
   1   chr1_77057952     HPrz    G    C        1      2        2 
   1   chr1_77057952     ZBoe    G    C        0      0        2 
   1   chr1_77057952     ZGre    G    C        0      0        2 
   1   chr1_77057952     ZHar    G    C        0      0        2 
   1   chr1_77057952   Sample    G    C        0      0        2 
   1   chr1_77058510     AAsi    G    A        0      0        2 
   1   chr1_77058510     AKia    G    A        0      0        2 
   1   chr1_77058510     AOna    G    A        0      0        2 
   1   chr1_77058510     ASom    G    A        0      0        2 
   1   chr1_77058510     HCab    G    A        1      2        2 
   1   chr1_77058510     HPrz    G    A        1      2        2 
   1   chr1_77058510     ZBoe    G    A        0      0        2 
   1   chr1_77058510     ZGre    G    A        0      0        2 
   1   chr1_77058510     ZHar    G    A        0      0        2 
   1   chr1_77058510   Sample    G    A        0      0        2 
   1   chr1_77061519     AAsi    G    T        0      0        2 
   1   chr1_77061519     AKia    G    T        0      0        2 
   1   chr1_77061519     AOna    G    T        0      0        2 
   1   chr1_77061519     ASom    G    T        0      0        2 
   1   chr1_77061519     HCab    G    T        0      0        2 
   1   chr1_77061519     HPrz    G    T        0      0        2 
   1   chr1_77061519     ZBoe    G    T        0      0        2 
   1   chr1_77061519     ZGre    G    T      0.5      1        2 
   1   chr1_77061519     ZHar    G    T        0      0        2 
   1   chr1_77061519   Sample    G    T        0      0        2 
   1   chr1_77063974     AAsi    T    C        0      0        2 
   1   chr1_77063974     AKia    T    C        0      0        2 
   1   chr1_77063974     AOna    T    C      0.5      1        2 
   1   chr1_77063974     ASom    T    C        0      0        2 
   1   chr1_77063974     HCab    T    C        0      0        2 
   1   chr1_77063974     HPrz    T    C        0      0        2 
   1   chr1_77063974     ZBoe    T    C        0      0        2 
   1   chr1_77063974     ZGre    T    C        0      0        2 
   1   chr1_77063974     ZHar    T    C        0      0        2 
   1   chr1_77063974   Sample    T    C        0      0        2 
   1   chr1_77069420     AAsi    A    G        0      0        2 
   1   chr1_77069420     AKia    A    G        0      0        2 
   1   chr1_77069420     AOna    A    G        0      0        2 
   1   chr1_77069420     ASom    A    G        0      0        2 
   1   chr1_77069420     HCab    A    G        1      2        2 
   1   chr1_77069420     HPrz    A    G        1      2        2 
   1   chr1_77069420     ZBoe    A    G        0      0        2 
   1   chr1_77069420     ZGre    A    G        0      0        2 
   1   chr1_77069420     ZHar    A    G        0      0        2 
   1   chr1_77069420   Sample    A    G        0      0        2 
   1   chr1_77069556     AAsi    G    A        0      0        2 
   1   chr1_77069556     AKia    G    A        0      0        2 
   1   chr1_77069556     AOna    G    A        0      0        2 
   1   chr1_77069556     ASom    G    A        0      0        2 
   1   chr1_77069556     HCab    G    A        1      2        2 
   1   chr1_77069556     HPrz    G    A        1      2        2 
   1   chr1_77069556     ZBoe    G    A        0      0        2 
   1   chr1_77069556     ZGre    G    A        0      0        2 
   1   chr1_77069556     ZHar    G    A        0      0        2 
   1   chr1_77069556   Sample    G    A        0      0        2 
   1   chr1_77070100     AAsi    A    C        0      0        2 
   1   chr1_77070100     AKia    A    C        0      0        2 
   1   chr1_77070100     AOna    A    C        0      0        2 
   1   chr1_77070100     ASom    A    C        0      0        2 
   1   chr1_77070100     HCab    A    C      0.5      1        2 
   1   chr1_77070100     HPrz    A    C        0      0        2 
   1   chr1_77070100     ZBoe    A    C        0      0        2 
   1   chr1_77070100     ZGre    A    C        0      0        2 
   1   chr1_77070100     ZHar    A    C        0      0        2 
   1   chr1_77070100   Sample    A    C        0      0        2 
   1   chr1_77072485     AAsi    G    A        0      0        2 
   1   chr1_77072485     AKia    G    A        0      0        2 
   1   chr1_77072485     AOna    G    A        0      0        2 
   1   chr1_77072485     ASom    G    A        0      0        2 
   1   chr1_77072485     HCab    G    A        0      0        2 
   1   chr1_77072485     HPrz    G    A        0      0        2 
   1   chr1_77072485     ZBoe    G    A        0      0        2 
   1   chr1_77072485     ZGre    G    A        0      0        2 
   1   chr1_77072485     ZHar    G    A        1      2        2 
   1   chr1_77072485   Sample    G    A        0      0        2 
   1   chr1_77077982     AAsi    C    T        0      0        2 
   1   chr1_77077982     AKia    C    T        1      2        2 
   1   chr1_77077982     AOna    C    T        0      0        2 
   1   chr1_77077982     ASom    C    T        0      0        2 
   1   chr1_77077982     HCab    C    T        0      0        2 
   1   chr1_77077982     HPrz    C    T        0      0        2 
   1   chr1_77077982     ZBoe    C    T        0      0        2 
   1   chr1_77077982     ZGre    C    T        0      0        2 
   1   chr1_77077982     ZHar    C    T        0      0        2 
   1   chr1_77077982   Sample    C    T        0      0        2 
   1   chr1_77084029     AAsi    A    G        0      0        2 
   1   chr1_77084029     AKia    A    G        1      2        2 
   1   chr1_77084029     AOna    A    G        0      0        2 
   1   chr1_77084029     ASom    A    G        0      0        2 
   1   chr1_77084029     HCab    A    G        0      0        2 
   1   chr1_77084029     HPrz    A    G        0      0        2 
   1   chr1_77084029     ZBoe    A    G        0      0        2 
   1   chr1_77084029     ZGre    A    G        0      0        2 
   1   chr1_77084029     ZHar    A    G        0      0        2 
   1   chr1_77084029   Sample    A    G        0      0        2 
   1   chr1_77086786     AAsi    G    A        0      0        2 
   1   chr1_77086786     AKia    G    A        0      0        2 
   1   chr1_77086786     AOna    G    A        1      2        2 
   1   chr1_77086786     ASom    G    A        0      0        2 
   1   chr1_77086786     HCab    G    A        0      0        2 
   1   chr1_77086786     HPrz    G    A        0      0        2 
   1   chr1_77086786     ZBoe    G    A        0      0        2 
   1   chr1_77086786     ZGre    G    A        0      0        2 
   1   chr1_77086786     ZHar    G    A        0      0        2 
   1   chr1_77086786   Sample    G    A        0      0        2 
   1   chr1_77091508     AAsi    G    T        0      0        2 
   1   chr1_77091508     AKia    G    T        0      0        2 
   1   chr1_77091508     AOna    G    T        0      0        2 
   1   chr1_77091508     ASom    G    T        0      0        2 
   1   chr1_77091508     HCab    G    T        0      0        2 
   1   chr1_77091508     HPrz    G    T      0.5      1        2 
   1   chr1_77091508     ZBoe    G    T        0      0        2 
   1   chr1_77091508     ZGre    G    T        0      0        2 
   1   chr1_77091508     ZHar    G    T        0      0        2 
   1   chr1_77091508   Sample    G    T        0      0        2 
   1   chr1_77097162     AAsi    T    C        0      0        2 
   1   chr1_77097162     AKia    T    C        0      0        2 
   1   chr1_77097162     AOna    T    C        0      0        2 
   1   chr1_77097162     ASom    T    C        0      0        2 
   1   chr1_77097162     HCab    T    C        0      0        2 
   1   chr1_77097162     HPrz    T    C        0      0        2 
   1   chr1_77097162     ZBoe    T    C        0      0        2 
   1   chr1_77097162     ZGre    T    C      0.5      1        2 
   1   chr1_77097162     ZHar    T    C        0      0        2 
   1   chr1_77097162   Sample    T    C        0      0        2 
   1   chr1_77101580     AAsi    T    C        1      2        2 
   1   chr1_77101580     AKia    T    C        0      0        2 
   1   chr1_77101580     AOna    T    C        0      0        2 
   1   chr1_77101580     ASom    T    C        1      2        2 
   1   chr1_77101580     HCab    T    C        0      0        2 
   1   chr1_77101580     HPrz    T    C        0      0        2 
   1   chr1_77101580     ZBoe    T    C        0      0        2 
   1   chr1_77101580     ZGre    T    C        0      0        2 
   1   chr1_77101580     ZHar    T    C        0      0        2 
   1   chr1_77101580   Sample    T    C        1      2        2 
   1   chr1_77101634     AAsi    G    C        0      0        2 
   1   chr1_77101634     AKia    G    C        0      0        2 
   1   chr1_77101634     AOna    G    C        0      0        2 
   1   chr1_77101634     ASom    G    C        0      0        2 
   1   chr1_77101634     HCab    G    C      0.5      1        2 
   1   chr1_77101634     HPrz    G    C      0.5      1        2 
   1   chr1_77101634     ZBoe    G    C        0      0        2 
   1   chr1_77101634     ZGre    G    C        0      0        2 
   1   chr1_77101634     ZHar    G    C        0      0        2 
   1   chr1_77101634   Sample    G    C        0      0        2 
   1   chr1_77108425     AAsi    A    G        0      0        2 
   1   chr1_77108425     AKia    A    G        0      0        2 
   1   chr1_77108425     AOna    A    G        0      0        2 
   1   chr1_77108425     ASom    A    G        0      0        2 
   1   chr1_77108425     HCab    A    G        0      0        2 
   1   chr1_77108425     HPrz    A    G        1      2        2 
   1   chr1_77108425     ZBoe    A    G        0      0        2 
   1   chr1_77108425     ZGre    A    G      0.5      1        2 
   1   chr1_77108425     ZHar    A    G        0      0        2 
   1   chr1_77108425   Sample    A    G        0      0        2 
   1   chr1_77109141     AAsi    C    T        0      0        2 
   1   chr1_77109141     AKia    C    T        0      0        2 
   1   chr1_77109141     AOna    C    T        0      0        2 
   1   chr1_77109141     ASom    C    T        0      0        2 
   1   chr1_77109141     HCab    C    T        0      0        2 
   1   chr1_77109141     HPrz    C    T        0      0        2 
   1   chr1_77109141     ZBoe    C    T        0      0        2 
   1   chr1_77109141     ZGre    C    T        0      0        2 
   1   chr1_77109141     ZHar    C    T      0.5      1        2 
   1   chr1_77109141   Sample    C    T        0      0        2 
   1   chr1_77109866     AAsi    C    T        1      2        2 
   1   chr1_77109866     AKia    C    T        0      0        2 
   1   chr1_77109866     AOna    C    T        0      0        2 
   1   chr1_77109866     ASom    C    T        1      2        2 
   1   chr1_77109866     HCab    C    T        0      0        2 
   1   chr1_77109866     HPrz    C    T        0      0        2 
   1   chr1_77109866     ZBoe    C    T        0      0        2 
   1   chr1_77109866     ZGre    C    T        0      0        2 
   1   chr1_77109866     ZHar    C    T        0      0        2 
   1   chr1_77109866   Sample    C    T        1      2        2 
   1   chr1_77118545     AAsi    T    C        0      0        2 
   1   chr1_77118545     AKia    T    C        1      2        2 
   1   chr1_77118545     AOna    T    C        0      0        2 
   1   chr1_77118545     ASom    T    C        0      0        2 
   1   chr1_77118545     HCab    T    C        0      0        2 
   1   chr1_77118545     HPrz    T    C        0      0        2 
   1   chr1_77118545     ZBoe    T    C        0      0        2 
   1   chr1_77118545     ZGre    T    C        0      0        2 
   1   chr1_77118545     ZHar    T    C        0      0        2 
   1   chr1_77118545   Sample    T    C        1      2        2 
   1   chr1_77127452     AAsi    T    C        0      0        2 
   1   chr1_77127452     AKia    T    C        0      0        2 
   1   chr1_77127452     AOna    T    C        0      0        2 
   1   chr1_77127452     ASom    T    C        0      0        2 
   1   chr1_77127452     HCab    T    C        1      2        2 
   1   chr1_77127452     HPrz    T    C      0.5      1        2 
   1   chr1_77127452     ZBoe    T    C        0      0        2 
   1   chr1_77127452     ZGre    T    C        0      0        2 
   1   chr1_77127452     ZHar    T    C        0      0        2 
   1   chr1_77127452   Sample    T    C        0      0        2 
   1   chr1_77129540     AAsi    A    G        0      0        2 
   1   chr1_77129540     AKia    A    G        0      0        2 
   1   chr1_77129540     AOna    A    G        0      0        2 
   1   chr1_77129540     ASom    A    G        0      0        2 
   1   chr1_77129540     HCab    A    G        0      0        2 
   1   chr1_77129540     HPrz    A    G        0      0        2 
   1   chr1_77129540     ZBoe    A    G        0      0        2 
   1   chr1_77129540     ZGre    A    G        0      0        2 
   1   chr1_77129540     ZHar    A    G        1      2        2 
   1   chr1_77129540   Sample    A    G        0      0        2 
   1   chr1_77129979     AAsi    G    A        0      0        2 
   1   chr1_77129979     AKia    G    A        0      0        2 
   1   chr1_77129979     AOna    G    A        0      0        2 
   1   chr1_77129979     ASom    G    A        0      0        2 
   1   chr1_77129979     HCab    G    A        1      2        2 
   1   chr1_77129979     HPrz    G    A        1      2        2 
   1   chr1_77129979     ZBoe    G    A        0      0        2 
   1   chr1_77129979     ZGre    G    A        0      0        2 
   1   chr1_77129979     ZHar    G    A        0      0        2 
   1   chr1_77129979   Sample    G    A        0      0        2 
   1   chr1_77133651     AAsi    T    C        1      2        2 
   1   chr1_77133651     AKia    T    C        0      0        2 
   1   chr1_77133651     AOna    T    C        0      0        2 
   1   chr1_77133651     ASom    T    C        1      2        2 
   1   chr1_77133651     HCab    T    C        0      0        2 
   1   chr1_77133651     HPrz    T    C        0      0        2 
   1   chr1_77133651     ZBoe    T    C        0      0        2 
   1   chr1_77133651     ZGre    T    C        0      0        2 
   1   chr1_77133651     ZHar    T    C        0      0        2 
   1   chr1_77133651   Sample    T    C        0      0        2 
   1   chr1_77135515     AAsi    T    C        0      0        2 
   1   chr1_77135515     AKia    T    C        0      0        2 
   1   chr1_77135515     AOna    T    C        0      0        2 
   1   chr1_77135515     ASom    T    C        0      0        2 
   1   chr1_77135515     HCab    T    C        0      0        2 
   1   chr1_77135515     HPrz    T    C        0      0        2 
   1   chr1_77135515     ZBoe    T    C        0      0        2 
   1   chr1_77135515     ZGre    T    C        0      0        2 
   1   chr1_77135515     ZHar    T    C      0.5      1        2 
   1   chr1_77135515   Sample    T    C        0      0        2 
   1   chr1_77135639     AAsi    T    C        0      0        2 
   1   chr1_77135639     AKia    T    C        0      0        2 
   1   chr1_77135639     AOna    T    C        0      0        2 
   1   chr1_77135639     ASom    T    C        0      0        2 
   1   chr1_77135639     HCab    T    C        1      2        2 
   1   chr1_77135639     HPrz    T    C        1      2        2 
   1   chr1_77135639     ZBoe    T    C        0      0        2 
   1   chr1_77135639     ZGre    T    C        0      0        2 
   1   chr1_77135639     ZHar    T    C        0      0        2 
   1   chr1_77135639   Sample    T    C        0      0        2 
   1   chr1_77136563     AAsi    A    G        0      0        2 
   1   chr1_77136563     AKia    A    G      0.5      1        2 
   1   chr1_77136563     AOna    A    G        0      0        2 
   1   chr1_77136563     ASom    A    G        0      0        2 
   1   chr1_77136563     HCab    A    G        0      0        2 
   1   chr1_77136563     HPrz    A    G        0      0        2 
   1   chr1_77136563     ZBoe    A    G        0      0        2 
   1   chr1_77136563     ZGre    A    G        0      0        2 
   1   chr1_77136563     ZHar    A    G        0      0        2 
   1   chr1_77136563   Sample    A    G        0      0        2 
   1   chr1_77137058     AAsi    T    A        0      0        2 
   1   chr1_77137058     AKia    T    A        0      0        2 
   1   chr1_77137058     AOna    T    A        0      0        2 
   1   chr1_77137058     ASom    T    A        0      0        2 
   1   chr1_77137058     HCab    T    A        0      0        2 
   1   chr1_77137058     HPrz    T    A        0      0        2 
   1   chr1_77137058     ZBoe    T    A        0      0        2 
   1   chr1_77137058     ZGre    T    A      0.5      1        2 
   1   chr1_77137058     ZHar    T    A        0      0        2 
   1   chr1_77137058   Sample    T    A        0      0        2 
   1   chr1_77141368     AAsi    T    C        0      0        2 
   1   chr1_77141368     AKia    T    C        0      0        2 
   1   chr1_77141368     AOna    T    C        0      0        2 
   1   chr1_77141368     ASom    T    C        0      0        2 
   1   chr1_77141368     HCab    T    C      0.5      1        2 
   1   chr1_77141368     HPrz    T    C        0      0        2 
   1   chr1_77141368     ZBoe    T    C        0      0        2 
   1   chr1_77141368     ZGre    T    C        0      0        2 
   1   chr1_77141368     ZHar    T    C        0      0        2 
   1   chr1_77141368   Sample    T    C        0      0        2 
   1   chr1_77157619     AAsi    T    C        0      0        2 
   1   chr1_77157619     AKia    T    C        0      0        2 
   1   chr1_77157619     AOna    T    C        0      0        2 
   1   chr1_77157619     ASom    T    C        0      0        2 
   1   chr1_77157619     HCab    T    C        0      0        2 
   1   chr1_77157619     HPrz    T    C        0      0        2 
   1   chr1_77157619     ZBoe    T    C      0.5      1        2 
   1   chr1_77157619     ZGre    T    C        0      0        2 
   1   chr1_77157619     ZHar    T    C        0      0        2 
   1   chr1_77157619   Sample    T    C        0      0        2 
   1   chr1_77168735     AAsi    G    C        0      0        2 
   1   chr1_77168735     AKia    G    C      0.5      1        2 
   1   chr1_77168735     AOna    G    C        0      0        2 
   1   chr1_77168735     ASom    G    C        0      0        2 
   1   chr1_77168735     HCab    G    C        0      0        2 
   1   chr1_77168735     HPrz    G    C        0      0        2 
   1   chr1_77168735     ZBoe    G    C        0      0        2 
   1   chr1_77168735     ZGre    G    C        0      0        2 
   1   chr1_77168735     ZHar    G    C        0      0        2 
   1   chr1_77168735   Sample    G    C        0      0        2 
   1   chr1_77173772     AAsi    A    G        1      2        2 
   1   chr1_77173772     AKia    A    G        0      0        2 
   1   chr1_77173772     AOna    A    G        0      0        2 
   1   chr1_77173772     ASom    A    G        0      0        2 
   1   chr1_77173772     HCab    A    G        0      0        2 
   1   chr1_77173772     HPrz    A    G        0      0        2 
   1   chr1_77173772     ZBoe    A    G        0      0        2 
   1   chr1_77173772     ZGre    A    G        0      0        2 
   1   chr1_77173772     ZHar    A    G        0      0        2 
   1   chr1_77173772   Sample    A    G        0      0        2 
   1   chr1_77182020     AAsi    A    G        0      0        2 
   1   chr1_77182020     AKia    A    G        0      0        2 
   1   chr1_77182020     AOna    A    G        0      0        2 
   1   chr1_77182020     ASom    A    G        0      0        2 
   1   chr1_77182020     HCab    A    G        0      0        2 
   1   chr1_77182020     HPrz    A    G        0      0        2 
   1   chr1_77182020     ZBoe    A    G        0      0        2 
   1   chr1_77182020     ZGre    A    G        0      0        2 
   1   chr1_77182020     ZHar    A    G        1      2        2 
   1   chr1_77182020   Sample    A    G        0      0        2 
   1   chr1_77184570     AAsi    C    T        0      0        2 
   1   chr1_77184570     AKia    C    T        0      0        2 
   1   chr1_77184570     AOna    C    T        0      0        2 
   1   chr1_77184570     ASom    C    T        0      0        2 
   1   chr1_77184570     HCab    C    T        1      2        2 
   1   chr1_77184570     HPrz    C    T        1      2        2 
   1   chr1_77184570     ZBoe    C    T        0      0        2 
   1   chr1_77184570     ZGre    C    T        0      0        2 
   1   chr1_77184570     ZHar    C    T        0      0        2 
   1   chr1_77184570   Sample    C    T        0      0        2 
   1   chr1_77188018     AAsi    T    A        0      0        2 
   1   chr1_77188018     AKia    T    A        0      0        2 
   1   chr1_77188018     AOna    T    A        0      0        2 
   1   chr1_77188018     ASom    T    A        0      0        2 
   1   chr1_77188018     HCab    T    A        1      2        2 
   1   chr1_77188018     HPrz    T    A        1      2        2 
   1   chr1_77188018     ZBoe    T    A        0      0        2 
   1   chr1_77188018     ZGre    T    A        0      0        2 
   1   chr1_77188018     ZHar    T    A        0      0        2 
   1   chr1_77188018   Sample    T    A        0      0        2 
   1   chr1_77195813     AAsi    A    G        0      0        2 
   1   chr1_77195813     AKia    A    G        0      0        2 
   1   chr1_77195813     AOna    A    G        0      0        2 
   1   chr1_77195813     ASom    A    G        0      0        2 
   1   chr1_77195813     HCab    A    G        0      0        2 
   1   chr1_77195813     HPrz    A    G        0      0        2 
   1   chr1_77195813     ZBoe    A    G        0      0        2 
   1   chr1_77195813     ZGre    A    G      0.5      1        2 
   1   chr1_77195813     ZHar    A    G        0      0        2 
   1   chr1_77195813   Sample    A    G        0      0        2 
   1   chr1_77197076     AAsi    A    G        0      0        2 
   1   chr1_77197076     AKia    A    G        0      0        2 
   1   chr1_77197076     AOna    A    G        0      0        2 
   1   chr1_77197076     ASom    A    G        0      0        2 
   1   chr1_77197076     HCab    A    G        0      0        2 
   1   chr1_77197076     HPrz    A    G        0      0        2 
   1   chr1_77197076     ZBoe    A    G        0      0        2 
   1   chr1_77197076     ZGre    A    G      0.5      1        2 
   1   chr1_77197076     ZHar    A    G        0      0        2 
   1   chr1_77197076   Sample    A    G        0      0        2 
   1   chr1_77202063     AAsi    C    A        0      0        2 
   1   chr1_77202063     AKia    C    A        0      0        2 
   1   chr1_77202063     AOna    C    A        0      0        2 
   1   chr1_77202063     ASom    C    A        0      0        2 
   1   chr1_77202063     HCab    C    A        1      2        2 
   1   chr1_77202063     HPrz    C    A        1      2        2 
   1   chr1_77202063     ZBoe    C    A        0      0        2 
   1   chr1_77202063     ZGre    C    A        0      0        2 
   1   chr1_77202063     ZHar    C    A        0      0        2 
   1   chr1_77202063   Sample    C    A        0      0        2 
   1   chr1_77203478     AAsi    G    C        1      2        2 
   1   chr1_77203478     AKia    G    C        0      0        2 
   1   chr1_77203478     AOna    G    C        0      0        2 
   1   chr1_77203478     ASom    G    C        1      2        2 
   1   chr1_77203478     HCab    G    C        1      2        2 
   1   chr1_77203478     HPrz    G    C        1      2        2 
   1   chr1_77203478     ZBoe    G    C        0      0        2 
   1   chr1_77203478     ZGre    G    C        0      0        2 
   1   chr1_77203478     ZHar    G    C        0      0        2 
   1   chr1_77203478   Sample    G    C        1      2        2 
   1   chr1_77203557     AAsi    T    C        0      0        2 
   1   chr1_77203557     AKia    T    C        0      0        2 
   1   chr1_77203557     AOna    T    C        0      0        2 
   1   chr1_77203557     ASom    T    C        0      0        2 
   1   chr1_77203557     HCab    T    C        0      0        2 
   1   chr1_77203557     HPrz    T    C        0      0        2 
   1   chr1_77203557     ZBoe    T    C        0      0        2 
   1   chr1_77203557     ZGre    T    C        1      2        2 
   1   chr1_77203557     ZHar    T    C        0      0        2 
   1   chr1_77203557   Sample    T    C        0      0        2 
   1   chr1_77205719     AAsi    T    C        0      0        2 
   1   chr1_77205719     AKia    T    C        0      0        2 
   1   chr1_77205719     AOna    T    C        0      0        2 
   1   chr1_77205719     ASom    T    C        0      0        2 
   1   chr1_77205719     HCab    T    C        0      0        2 
   1   chr1_77205719     HPrz    T    C        0      0        2 
   1   chr1_77205719     ZBoe    T    C      0.5      1        2 
   1   chr1_77205719     ZGre    T    C        0      0        2 
   1   chr1_77205719     ZHar    T    C        0      0        2 
   1   chr1_77205719   Sample    T    C        0      0        2 
   1   chr1_77205799     AAsi    C    T        0      0        2 
   1   chr1_77205799     AKia    C    T        0      0        2 
   1   chr1_77205799     AOna    C    T        0      0        2 
   1   chr1_77205799     ASom    C    T        0      0        2 
   1   chr1_77205799     HCab    C    T        0      0        2 
   1   chr1_77205799     HPrz    C    T        0      0        2 
   1   chr1_77205799     ZBoe    C    T        0      0        2 
   1   chr1_77205799     ZGre    C    T        0      0        2 
   1   chr1_77205799     ZHar    C    T        1      2        2 
   1   chr1_77205799   Sample    C    T        0      0        2 
   1   chr1_77208255     AAsi    T    C        0      0        2 
   1   chr1_77208255     AKia    T    C        0      0        2 
   1   chr1_77208255     AOna    T    C        0      0        2 
   1   chr1_77208255     ASom    T    C        0      0        2 
   1   chr1_77208255     HCab    T    C        1      2        2 
   1   chr1_77208255     HPrz    T    C        1      2        2 
   1   chr1_77208255     ZBoe    T    C        0      0        2 
   1   chr1_77208255     ZGre    T    C        0      0        2 
   1   chr1_77208255     ZHar    T    C        0      0        2 
   1   chr1_77208255   Sample    T    C        0      0        2 
   1   chr1_77209389     AAsi    C    T        0      0        2 
   1   chr1_77209389     AKia    C    T        0      0        2 
   1   chr1_77209389     AOna    C    T        0      0        2 
   1   chr1_77209389     ASom    C    T        0      0        2 
   1   chr1_77209389     HCab    C    T        1      2        2 
   1   chr1_77209389     HPrz    C    T        1      2        2 
   1   chr1_77209389     ZBoe    C    T        0      0        2 
   1   chr1_77209389     ZGre    C    T        0      0        2 
   1   chr1_77209389     ZHar    C    T        0      0        2 
   1   chr1_77209389   Sample    C    T        0      0        2 
   1   chr1_77216008     AAsi    G    A        0      0        2 
   1   chr1_77216008     AKia    G    A        0      0        2 
   1   chr1_77216008     AOna    G    A        0      0        2 
   1   chr1_77216008     ASom    G    A        0      0        2 
   1   chr1_77216008     HCab    G    A        1      2        2 
   1   chr1_77216008     HPrz    G    A        1      2        2 
   1   chr1_77216008     ZBoe    G    A        0      0        2 
   1   chr1_77216008     ZGre    G    A        0      0        2 
   1   chr1_77216008     ZHar    G    A        0      0        2 
   1   chr1_77216008   Sample    G    A        0      0        2 
   1   chr1_77219079     AAsi    C    T        0      0        2 
   1   chr1_77219079     AKia    C    T        0      0        2 
   1   chr1_77219079     AOna    C    T        0      0        2 
   1   chr1_77219079     ASom    C    T        0      0        2 
   1   chr1_77219079     HCab    C    T        1      2        2 
   1   chr1_77219079     HPrz    C    T        1      2        2 
   1   chr1_77219079     ZBoe    C    T        0      0        2 
   1   chr1_77219079     ZGre    C    T        0      0        2 
   1   chr1_77219079     ZHar    C    T        0      0        2 
   1   chr1_77219079   Sample    C    T        0      0        2 
   1   chr1_77219404     AAsi    C    T        0      0        2 
   1   chr1_77219404     AKia    C    T        0      0        2 
   1   chr1_77219404     AOna    C    T        0      0        2 
   1   chr1_77219404     ASom    C    T        0      0        2 
   1   chr1_77219404     HCab    C    T        1      2        2 
   1   chr1_77219404     HPrz    C    T        1      2        2 
   1   chr1_77219404     ZBoe    C    T        0      0        2 
   1   chr1_77219404     ZGre    C    T        0      0        2 
   1   chr1_77219404     ZHar    C    T        0      0        2 
   1   chr1_77219404   Sample    C    T        0      0        2 
   1   chr1_77219944     AAsi    T    G        0      0        2 
   1   chr1_77219944     AKia    T    G        0      0        2 
   1   chr1_77219944     AOna    T    G      0.5      1        2 
   1   chr1_77219944     ASom    T    G        0      0        2 
   1   chr1_77219944     HCab    T    G        0      0        2 
   1   chr1_77219944     HPrz    T    G        0      0        2 
   1   chr1_77219944     ZBoe    T    G        0      0        2 
   1   chr1_77219944     ZGre    T    G        0      0        2 
   1   chr1_77219944     ZHar    T    G        0      0        2 
   1   chr1_77219944   Sample    T    G        0      0        2 
   1   chr1_77222200     AAsi    A    T        0      0        2 
   1   chr1_77222200     AKia    A    T        0      0        2 
   1   chr1_77222200     AOna    A    T        0      0        2 
   1   chr1_77222200     ASom    A    T        0      0        2 
   1   chr1_77222200     HCab    A    T        1      2        2 
   1   chr1_77222200     HPrz    A    T        1      2        2 
   1   chr1_77222200     ZBoe    A    T        0      0        2 
   1   chr1_77222200     ZGre    A    T        0      0        2 
   1   chr1_77222200     ZHar    A    T        0      0        2 
   1   chr1_77222200   Sample    A    T        0      0        2 
   1   chr1_77225167     AAsi    T    C        0      0        2 
   1   chr1_77225167     AKia    T    C        0      0        2 
   1   chr1_77225167     AOna    T    C      0.5      1        2 
   1   chr1_77225167     ASom    T    C        0      0        2 
   1   chr1_77225167     HCab    T    C        0      0        2 
   1   chr1_77225167     HPrz    T    C        0      0        2 
   1   chr1_77225167     ZBoe    T    C        0      0        2 
   1   chr1_77225167     ZGre    T    C        0      0        2 
   1   chr1_77225167     ZHar    T    C        0      0        2 
   1   chr1_77225167   Sample    T    C        0      0        2 
   1   chr1_77227856     AAsi    G    A        0      0        2 
   1   chr1_77227856     AKia    G    A        0      0        2 
   1   chr1_77227856     AOna    G    A        0      0        2 
   1   chr1_77227856     ASom    G    A        0      0        2 
   1   chr1_77227856     HCab    G    A        1      2        2 
   1   chr1_77227856     HPrz    G    A        1      2        2 
   1   chr1_77227856     ZBoe    G    A        0      0        2 
   1   chr1_77227856     ZGre    G    A        0      0        2 
   1   chr1_77227856     ZHar    G    A        0      0        2 
   1   chr1_77227856   Sample    G    A        0      0        2 
   1   chr1_77230642     AAsi    A    G        0      0        2 
   1   chr1_77230642     AKia    A    G        0      0        2 
   1   chr1_77230642     AOna    A    G        0      0        2 
   1   chr1_77230642     ASom    A    G        0      0        2 
   1   chr1_77230642     HCab    A    G        0      0        2 
   1   chr1_77230642     HPrz    A    G        0      0        2 
   1   chr1_77230642     ZBoe    A    G        0      0        2 
   1   chr1_77230642     ZGre    A    G        1      2        2 
   1   chr1_77230642     ZHar    A    G        0      0        2 
   1   chr1_77230642   Sample    A    G        0      0        2 
   1   chr1_77235340     AAsi    C    T        0      0        2 
   1   chr1_77235340     AKia    C    T        1      2        2 
   1   chr1_77235340     AOna    C    T        0      0        2 
   1   chr1_77235340     ASom    C    T        0      0        2 
   1   chr1_77235340     HCab    C    T        0      0        2 
   1   chr1_77235340     HPrz    C    T        0      0        2 
   1   chr1_77235340     ZBoe    C    T        0      0        2 
   1   chr1_77235340     ZGre    C    T        0      0        2 
   1   chr1_77235340     ZHar    C    T        0      0        2 
   1   chr1_77235340   Sample    C    T        0      0        2 
   1   chr1_77242206     AAsi    G    A        0      0        2 
   1   chr1_77242206     AKia    G    A        0      0        2 
   1   chr1_77242206     AOna    G    A      0.5      1        2 
   1   chr1_77242206     ASom    G    A        0      0        2 
   1   chr1_77242206     HCab    G    A        0      0        2 
   1   chr1_77242206     HPrz    G    A        0      0        2 
   1   chr1_77242206     ZBoe    G    A        0      0        2 
   1   chr1_77242206     ZGre    G    A        0      0        2 
   1   chr1_77242206     ZHar    G    A        0      0        2 
   1   chr1_77242206   Sample    G    A        0      0        2 
   1   chr1_77243029     AAsi    T    C      0.5      1        2 
   1   chr1_77243029     AKia    T    C        0      0        2 
   1   chr1_77243029     AOna    T    C        0      0        2 
   1   chr1_77243029     ASom    T    C        1      2        2 
   1   chr1_77243029     HCab    T    C        0      0        2 
   1   chr1_77243029     HPrz    T    C        0      0        2 
   1   chr1_77243029     ZBoe    T    C        0      0        2 
   1   chr1_77243029     ZGre    T    C        0      0        2 
   1   chr1_77243029     ZHar    T    C        0      0        2 
   1   chr1_77243029   Sample    T    C        0      0        2 
   1   chr1_77245745     AAsi    G    A        0      0        2 
   1   chr1_77245745     AKia    G    A        0      0        2 
   1   chr1_77245745     AOna    G    A        0      0        2 
   1   chr1_77245745     ASom    G    A        0      0        2 
   1   chr1_77245745     HCab    G    A        1      2        2 
   1   chr1_77245745     HPrz    G    A        1      2        2 
   1   chr1_77245745     ZBoe    G    A        0      0        2 
   1   chr1_77245745     ZGre    G    A        0      0        2 
   1   chr1_77245745     ZHar    G    A        0      0        2 
   1   chr1_77245745   Sample    G    A        0      0        2 
   1   chr1_77246171     AAsi    A    G        0      0        2 
   1   chr1_77246171     AKia    A    G        0      0        2 
   1   chr1_77246171     AOna    A    G        0      0        2 
   1   chr1_77246171     ASom    A    G        0      0        2 
   1   chr1_77246171     HCab    A    G        0      0        2 
   1   chr1_77246171     HPrz    A    G        0      0        2 
   1   chr1_77246171     ZBoe    A    G        1      2        2 
   1   chr1_77246171     ZGre    A    G        1      2        2 
   1   chr1_77246171     ZHar    A    G        1      2        2 
   1   chr1_77246171   Sample    A    G        0      0        2 
   1   chr1_77249083     AAsi    C    G        0      0        2 
   1   chr1_77249083     AKia    C    G        0      0        2 
   1   chr1_77249083     AOna    C    G        0      0        2 
   1   chr1_77249083     ASom    C    G        0      0        2 
   1   chr1_77249083     HCab    C    G        0      0        2 
   1   chr1_77249083     HPrz    C    G        0      0        2 
   1   chr1_77249083     ZBoe    C    G        0      0        2 
   1   chr1_77249083     ZGre    C    G      0.5      1        2 
   1   chr1_77249083     ZHar    C    G        0      0        2 
   1   chr1_77249083   Sample    C    G        0      0        2 
   1   chr1_77250142     AAsi    A    G        0      0        2 
   1   chr1_77250142     AKia    A    G        0      0        2 
   1   chr1_77250142     AOna    A    G        0      0        2 
   1   chr1_77250142     ASom    A    G        0      0        2 
   1   chr1_77250142     HCab    A    G        1      2        2 
   1   chr1_77250142     HPrz    A    G        1      2        2 
   1   chr1_77250142     ZBoe    A    G        0      0        2 
   1   chr1_77250142     ZGre    A    G        0      0        2 
   1   chr1_77250142     ZHar    A    G      0.5      1        2 
   1   chr1_77250142   Sample    A    G        0      0        2 
   1   chr1_77266002     AAsi    T    C        0      0        2 
   1   chr1_77266002     AKia    T    C        0      0        2 
   1   chr1_77266002     AOna    T    C        0      0        2 
   1   chr1_77266002     ASom    T    C        0      0        2 
   1   chr1_77266002     HCab    T    C        1      2        2 
   1   chr1_77266002     HPrz    T    C        1      2        2 
   1   chr1_77266002     ZBoe    T    C        0      0        2 
   1   chr1_77266002     ZGre    T    C        0      0        2 
   1   chr1_77266002     ZHar    T    C        0      0        2 
   1   chr1_77266002   Sample    T    C        0      0        2 
   1   chr1_77266841     AAsi    T    C        0      0        2 
   1   chr1_77266841     AKia    T    C        0      0        2 
   1   chr1_77266841     AOna    T    C        0      0        2 
   1   chr1_77266841     ASom    T    C        1      2        2 
   1   chr1_77266841     HCab    T    C        0      0        2 
   1   chr1_77266841     HPrz    T    C        0      0        2 
   1   chr1_77266841     ZBoe    T    C        0      0        2 
   1   chr1_77266841     ZGre    T    C        0      0        2 
   1   chr1_77266841     ZHar    T    C        0      0        2 
   1   chr1_77266841   Sample    T    C        0      0        2 
   1   chr1_77268426     AAsi    G    A        0      0        2 
   1   chr1_77268426     AKia    G    A        0      0        2 
   1   chr1_77268426     AOna    G    A        0      0        2 
   1   chr1_77268426     ASom    G    A        1      2        2 
   1   chr1_77268426     HCab    G    A        0      0        2 
   1   chr1_77268426     HPrz    G    A        0      0        2 
   1   chr1_77268426     ZBoe    G    A        0      0        2 
   1   chr1_77268426     ZGre    G    A        0      0        2 
   1   chr1_77268426     ZHar    G    A        0      0        2 
   1   chr1_77268426   Sample    G    A        0      0        2 
   1   chr1_77283490     AAsi    G    A        0      0        2 
   1   chr1_77283490     AKia    G    A        0      0        2 
   1   chr1_77283490     AOna    G    A        0      0        2 
   1   chr1_77283490     ASom    G    A        0      0        2 
   1   chr1_77283490     HCab    G    A        0      0        2 
   1   chr1_77283490     HPrz    G    A        0      0        2 
   1   chr1_77283490     ZBoe    G    A      0.5      1        2 
   1   chr1_77283490     ZGre    G    A        0      0        2 
   1   chr1_77283490     ZHar    G    A        0      0        2 
   1   chr1_77283490   Sample    G    A        0      0        2 
   1   chr1_77289904     AAsi    A    C        0      0        2 
   1   chr1_77289904     AKia    A    C        0      0        2 
   1   chr1_77289904     AOna    A    C        0      0        2 
   1   chr1_77289904     ASom    A    C        0      0        2 
   1   chr1_77289904     HCab    A    C      0.5      1        2 
   1   chr1_77289904     HPrz    A    C        0      0        2 
   1   chr1_77289904     ZBoe    A    C        0      0        2 
   1   chr1_77289904     ZGre    A    C        0      0        2 
   1   chr1_77289904     ZHar    A    C        0      0        2 
   1   chr1_77289904   Sample    A    C        0      0        2 
   1   chr1_77290477     AAsi    T    C        0      0        2 
   1   chr1_77290477     AKia    T    C        0      0        2 
   1   chr1_77290477     AOna    T    C        0      0        2 
   1   chr1_77290477     ASom    T    C        0      0        2 
   1   chr1_77290477     HCab    T    C        0      0        2 
   1   chr1_77290477     HPrz    T    C        0      0        2 
   1   chr1_77290477     ZBoe    T    C      0.5      1        2 
   1   chr1_77290477     ZGre    T    C        0      0        2 
   1   chr1_77290477     ZHar    T    C        0      0        2 
   1   chr1_77290477   Sample    T    C        0      0        2 
   1   chr1_77293209     AAsi    T    C        0      0        2 
   1   chr1_77293209     AKia    T    C        0      0        2 
   1   chr1_77293209     AOna    T    C        0      0        2 
   1   chr1_77293209     ASom    T    C        0      0        2 
   1   chr1_77293209     HCab    T    C        0      0        2 
   1   chr1_77293209     HPrz    T    C        0      0        2 
   1   chr1_77293209     ZBoe    T    C      0.5      1        2 
   1   chr1_77293209     ZGre    T    C        0      0        2 
   1   chr1_77293209     ZHar    T    C        0      0        2 
   1   chr1_77293209   Sample    T    C        0      0        2 
   1   chr1_77293621     AAsi    C    T        0      0        2 
   1   chr1_77293621     AKia    C    T        0      0        2 
   1   chr1_77293621     AOna    C    T        0      0        2 
   1   chr1_77293621     ASom    C    T        0      0        2 
   1   chr1_77293621     HCab    C    T        0      0        2 
   1   chr1_77293621     HPrz    C    T        0      0        2 
   1   chr1_77293621     ZBoe    C    T        0      0        2 
   1   chr1_77293621     ZGre    C    T        0      0        2 
   1   chr1_77293621     ZHar    C    T        1      2        2 
   1   chr1_77293621   Sample    C    T        0      0        2 
   1   chr1_77298745     AAsi    C    T        0      0        2 
   1   chr1_77298745     AKia    C    T        0      0        2 
   1   chr1_77298745     AOna    C    T        0      0        2 
   1   chr1_77298745     ASom    C    T        0      0        2 
   1   chr1_77298745     HCab    C    T        0      0        2 
   1   chr1_77298745     HPrz    C    T        0      0        2 
   1   chr1_77298745     ZBoe    C    T      0.5      1        2 
   1   chr1_77298745     ZGre    C    T        0      0        2 
   1   chr1_77298745     ZHar    C    T        0      0        2 
   1   chr1_77298745   Sample    C    T        0      0        2 
   1   chr1_77300703     AAsi    T    C      0.5      1        2 
   1   chr1_77300703     AKia    T    C        0      0        2 
   1   chr1_77300703     AOna    T    C        0      0        2 
   1   chr1_77300703     ASom    T    C        0      0        2 
   1   chr1_77300703     HCab    T    C        0      0        2 
   1   chr1_77300703     HPrz    T    C        0      0        2 
   1   chr1_77300703     ZBoe    T    C        0      0        2 
   1   chr1_77300703     ZGre    T    C        0      0        2 
   1   chr1_77300703     ZHar    T    C        0      0        2 
   1   chr1_77300703   Sample    T    C        1      2        2 
   1   chr1_77302068     AAsi    A    G        0      0        2 
   1   chr1_77302068     AKia    A    G        0      0        2 
   1   chr1_77302068     AOna    A    G        0      0        2 
   1   chr1_77302068     ASom    A    G        0      0        2 
   1   chr1_77302068     HCab    A    G        0      0        2 
   1   chr1_77302068     HPrz    A    G        0      0        2 
   1   chr1_77302068     ZBoe    A    G        0      0        2 
   1   chr1_77302068     ZGre    A    G        0      0        2 
   1   chr1_77302068     ZHar    A    G      0.5      1        2 
   1   chr1_77302068   Sample    A    G        0      0        2 
   1   chr1_77304053     AAsi    G    A        0      0        2 
   1   chr1_77304053     AKia    G    A        0      0        2 
   1   chr1_77304053     AOna    G    A        0      0        2 
   1   chr1_77304053     ASom    G    A        0      0        2 
   1   chr1_77304053     HCab    G    A        0      0        2 
   1   chr1_77304053     HPrz    G    A        0      0        2 
   1   chr1_77304053     ZBoe    G    A        0      0        2 
   1   chr1_77304053     ZGre    G    A      0.5      1        2 
   1   chr1_77304053     ZHar    G    A        0      0        2 
   1   chr1_77304053   Sample    G    A        0      0        2 
   1   chr1_77311341     AAsi    G    C        0      0        2 
   1   chr1_77311341     AKia    G    C        1      2        2 
   1   chr1_77311341     AOna    G    C        0      0        2 
   1   chr1_77311341     ASom    G    C        0      0        2 
   1   chr1_77311341     HCab    G    C        0      0        2 
   1   chr1_77311341     HPrz    G    C        0      0        2 
   1   chr1_77311341     ZBoe    G    C        0      0        2 
   1   chr1_77311341     ZGre    G    C        0      0        2 
   1   chr1_77311341     ZHar    G    C        0      0        2 
   1   chr1_77311341   Sample    G    C        0      0        2 
   1   chr1_77313228     AAsi    T    C        0      0        2 
   1   chr1_77313228     AKia    T    C        0      0        2 
   1   chr1_77313228     AOna    T    C        0      0        2 
   1   chr1_77313228     ASom    T    C        0      0        2 
   1   chr1_77313228     HCab    T    C        0      0        2 
   1   chr1_77313228     HPrz    T    C        0      0        2 
   1   chr1_77313228     ZBoe    T    C        0      0        2 
   1   chr1_77313228     ZGre    T    C      0.5      1        2 
   1   chr1_77313228     ZHar    T    C        0      0        2 
   1   chr1_77313228   Sample    T    C        0      0        2 
   1   chr1_77314250     AAsi    T    C        0      0        2 
   1   chr1_77314250     AKia    T    C        0      0        2 
   1   chr1_77314250     AOna    T    C        0      0        2 
   1   chr1_77314250     ASom    T    C        0      0        2 
   1   chr1_77314250     HCab    T    C        0      0        2 
   1   chr1_77314250     HPrz    T    C        0      0        2 
   1   chr1_77314250     ZBoe    T    C      0.5      1        2 
   1   chr1_77314250     ZGre    T    C        0      0        2 
   1   chr1_77314250     ZHar    T    C        0      0        2 
   1   chr1_77314250   Sample    T    C        0      0        2 
   1   chr1_77315760     AAsi    G    A        0      0        2 
   1   chr1_77315760     AKia    G    A        0      0        2 
   1   chr1_77315760     AOna    G    A        0      0        2 
   1   chr1_77315760     ASom    G    A        1      2        2 
   1   chr1_77315760     HCab    G    A        0      0        2 
   1   chr1_77315760     HPrz    G    A        0      0        2 
   1   chr1_77315760     ZBoe    G    A        0      0        2 
   1   chr1_77315760     ZGre    G    A        0      0        2 
   1   chr1_77315760     ZHar    G    A        0      0        2 
   1   chr1_77315760   Sample    G    A        0      0        2 
   1   chr1_77317228     AAsi    C    T        0      0        2 
   1   chr1_77317228     AKia    C    T        0      0        2 
   1   chr1_77317228     AOna    C    T        0      0        2 
   1   chr1_77317228     ASom    C    T        0      0        2 
   1   chr1_77317228     HCab    C    T      0.5      1        2 
   1   chr1_77317228     HPrz    C    T        1      2        2 
   1   chr1_77317228     ZBoe    C    T        0      0        2 
   1   chr1_77317228     ZGre    C    T        0      0        2 
   1   chr1_77317228     ZHar    C    T        0      0        2 
   1   chr1_77317228   Sample    C    T        0      0        2 
   1   chr1_77317303     AAsi    C    T        0      0        2 
   1   chr1_77317303     AKia    C    T        0      0        2 
   1   chr1_77317303     AOna    C    T        0      0        2 
   1   chr1_77317303     ASom    C    T        0      0        2 
   1   chr1_77317303     HCab    C    T        0      0        2 
   1   chr1_77317303     HPrz    C    T        0      0        2 
   1   chr1_77317303     ZBoe    C    T      0.5      1        2 
   1   chr1_77317303     ZGre    C    T        0      0        2 
   1   chr1_77317303     ZHar    C    T        0      0        2 
   1   chr1_77317303   Sample    C    T        0      0        2 
   1   chr1_77318024     AAsi    C    T        0      0        2 
   1   chr1_77318024     AKia    C    T        0      0        2 
   1   chr1_77318024     AOna    C    T        0      0        2 
   1   chr1_77318024     ASom    C    T        0      0        2 
   1   chr1_77318024     HCab    C    T        0      0        2 
   1   chr1_77318024     HPrz    C    T        0      0        2 
   1   chr1_77318024     ZBoe    C    T      0.5      1        2 
   1   chr1_77318024     ZGre    C    T        0      0        2 
   1   chr1_77318024     ZHar    C    T        0      0        2 
   1   chr1_77318024   Sample    C    T        0      0        2 
   1   chr1_77322278     AAsi    C    A        0      0        2 
   1   chr1_77322278     AKia    C    A        1      2        2 
   1   chr1_77322278     AOna    C    A        0      0        2 
   1   chr1_77322278     ASom    C    A        0      0        2 
   1   chr1_77322278     HCab    C    A        0      0        2 
   1   chr1_77322278     HPrz    C    A        0      0        2 
   1   chr1_77322278     ZBoe    C    A        0      0        2 
   1   chr1_77322278     ZGre    C    A        0      0        2 
   1   chr1_77322278     ZHar    C    A        0      0        2 
   1   chr1_77322278   Sample    C    A        0      0        2 
   1   chr1_77323259     AAsi    C    T        0      0        2 
   1   chr1_77323259     AKia    C    T        0      0        2 
   1   chr1_77323259     AOna    C    T        0      0        2 
   1   chr1_77323259     ASom    C    T        0      0        2 
   1   chr1_77323259     HCab    C    T      0.5      1        2 
   1   chr1_77323259     HPrz    C    T        0      0        2 
   1   chr1_77323259     ZBoe    C    T        0      0        2 
   1   chr1_77323259     ZGre    C    T        0      0        2 
   1   chr1_77323259     ZHar    C    T        0      0        2 
   1   chr1_77323259   Sample    C    T        0      0        2 
   1   chr1_77326243     AAsi    G    T        0      0        2 
   1   chr1_77326243     AKia    G    T        0      0        2 
   1   chr1_77326243     AOna    G    T        0      0        2 
   1   chr1_77326243     ASom    G    T        0      0        2 
   1   chr1_77326243     HCab    G    T        0      0        2 
   1   chr1_77326243     HPrz    G    T        0      0        2 
   1   chr1_77326243     ZBoe    G    T      0.5      1        2 
   1   chr1_77326243     ZGre    G    T        0      0        2 
   1   chr1_77326243     ZHar    G    T        0      0        2 
   1   chr1_77326243   Sample    G    T        0      0        2 
   1   chr1_77328565     AAsi    T    C        0      0        2 
   1   chr1_77328565     AKia    T    C        0      0        2 
   1   chr1_77328565     AOna    T    C        0      0        2 
   1   chr1_77328565     ASom    T    C        0      0        2 
   1   chr1_77328565     HCab    T    C        1      2        2 
   1   chr1_77328565     HPrz    T    C        1      2        2 
   1   chr1_77328565     ZBoe    T    C        0      0        2 
   1   chr1_77328565     ZGre    T    C        0      0        2 
   1   chr1_77328565     ZHar    T    C        0      0        2 
   1   chr1_77328565   Sample    T    C        0      0        2 
   1   chr1_77339751     AAsi    G    A        0      0        2 
   1   chr1_77339751     AKia    G    A        0      0        2 
   1   chr1_77339751     AOna    G    A        0      0        2 
   1   chr1_77339751     ASom    G    A        0      0        2 
   1   chr1_77339751     HCab    G    A        1      2        2 
   1   chr1_77339751     HPrz    G    A        1      2        2 
   1   chr1_77339751     ZBoe    G    A        0      0        2 
   1   chr1_77339751     ZGre    G    A        0      0        2 
   1   chr1_77339751     ZHar    G    A        0      0        2 
   1   chr1_77339751   Sample    G    A        0      0        2 
   1   chr1_77344554     AAsi    C    A        0      0        2 
   1   chr1_77344554     AKia    C    A        0      0        2 
   1   chr1_77344554     AOna    C    A        0      0        2 
   1   chr1_77344554     ASom    C    A        0      0        2 
   1   chr1_77344554     HCab    C    A        0      0        2 
   1   chr1_77344554     HPrz    C    A        1      2        2 
   1   chr1_77344554     ZBoe    C    A        0      0        2 
   1   chr1_77344554     ZGre    C    A        0      0        2 
   1   chr1_77344554     ZHar    C    A        0      0        2 
   1   chr1_77344554   Sample    C    A        0      0        2 
   1   chr1_77344843     AAsi    C    T        0      0        2 
   1   chr1_77344843     AKia    C    T        0      0        2 
   1   chr1_77344843     AOna    C    T        0      0        2 
   1   chr1_77344843     ASom    C    T        0      0        2 
   1   chr1_77344843     HCab    C    T        1      2        2 
   1   chr1_77344843     HPrz    C    T        1      2        2 
   1   chr1_77344843     ZBoe    C    T        0      0        2 
   1   chr1_77344843     ZGre    C    T        0      0        2 
   1   chr1_77344843     ZHar    C    T        0      0        2 
   1   chr1_77344843   Sample    C    T        0      0        2 
   1   chr1_77346102     AAsi    C    T      0.5      1        2 
   1   chr1_77346102     AKia    C    T        0      0        2 
   1   chr1_77346102     AOna    C    T        0      0        2 
   1   chr1_77346102     ASom    C    T        0      0        2 
   1   chr1_77346102     HCab    C    T        0      0        2 
   1   chr1_77346102     HPrz    C    T        0      0        2 
   1   chr1_77346102     ZBoe    C    T        0      0        2 
   1   chr1_77346102     ZGre    C    T        0      0        2 
   1   chr1_77346102     ZHar    C    T        0      0        2 
   1   chr1_77346102   Sample    C    T        0      0        2 
   1   chr1_77347881     AAsi    T    C      0.5      1        2 
   1   chr1_77347881     AKia    T    C        0      0        2 
   1   chr1_77347881     AOna    T    C        0      0        2 
   1   chr1_77347881     ASom    T    C        0      0        2 
   1   chr1_77347881     HCab    T    C        0      0        2 
   1   chr1_77347881     HPrz    T    C        0      0        2 
   1   chr1_77347881     ZBoe    T    C        0      0        2 
   1   chr1_77347881     ZGre    T    C        0      0        2 
   1   chr1_77347881     ZHar    T    C        0      0        2 
   1   chr1_77347881   Sample    T    C        0      0        2 
   1   chr1_77350908     AAsi    C    T        0      0        2 
   1   chr1_77350908     AKia    C    T        0      0        2 
   1   chr1_77350908     AOna    C    T        0      0        2 
   1   chr1_77350908     ASom    C    T        0      0        2 
   1   chr1_77350908     HCab    C    T        0      0        2 
   1   chr1_77350908     HPrz    C    T        0      0        2 
   1   chr1_77350908     ZBoe    C    T        0      0        2 
   1   chr1_77350908     ZGre    C    T        0      0        2 
   1   chr1_77350908     ZHar    C    T      0.5      1        2 
   1   chr1_77350908   Sample    C    T        0      0        2 
   1   chr1_77352058     AAsi    C    G        0      0        2 
   1   chr1_77352058     AKia    C    G        0      0        2 
   1   chr1_77352058     AOna    C    G        0      0        2 
   1   chr1_77352058     ASom    C    G        0      0        2 
   1   chr1_77352058     HCab    C    G        0      0        2 
   1   chr1_77352058     HPrz    C    G        0      0        2 
   1   chr1_77352058     ZBoe    C    G        0      0        2 
   1   chr1_77352058     ZGre    C    G        0      0        2 
   1   chr1_77352058     ZHar    C    G        1      2        2 
   1   chr1_77352058   Sample    C    G        0      0        2 
   1   chr1_77354735     AAsi    A    G        0      0        2 
   1   chr1_77354735     AKia    A    G        0      0        2 
   1   chr1_77354735     AOna    A    G        0      0        2 
   1   chr1_77354735     ASom    A    G        0      0        2 
   1   chr1_77354735     HCab    A    G        0      0        2 
   1   chr1_77354735     HPrz    A    G        1      2        2 
   1   chr1_77354735     ZBoe    A    G        0      0        2 
   1   chr1_77354735     ZGre    A    G        0      0        2 
   1   chr1_77354735     ZHar    A    G        0      0        2 
   1   chr1_77354735   Sample    A    G        0      0        2 
   1   chr1_77358906     AAsi    A    G        0      0        2 
   1   chr1_77358906     AKia    A    G        1      2        2 
   1   chr1_77358906     AOna    A    G        0      0        2 
   1   chr1_77358906     ASom    A    G        0      0        2 
   1   chr1_77358906     HCab    A    G        0      0        2 
   1   chr1_77358906     HPrz    A    G        0      0        2 
   1   chr1_77358906     ZBoe    A    G        0      0        2 
   1   chr1_77358906     ZGre    A    G        0      0        2 
   1   chr1_77358906     ZHar    A    G        0      0        2 
   1   chr1_77358906   Sample    A    G        0      0        2 
   1   chr1_77359023     AAsi    G    A        0      0        2 
   1   chr1_77359023     AKia    G    A        0      0        2 
   1   chr1_77359023     AOna    G    A        0      0        2 
   1   chr1_77359023     ASom    G    A        0      0        2 
   1   chr1_77359023     HCab    G    A        0      0        2 
   1   chr1_77359023     HPrz    G    A        1      2        2 
   1   chr1_77359023     ZBoe    G    A        0      0        2 
   1   chr1_77359023     ZGre    G    A        0      0        2 
   1   chr1_77359023     ZHar    G    A        0      0        2 
   1   chr1_77359023   Sample    G    A        0      0        2 
   1   chr1_77359894     AAsi    A    G        0      0        2 
   1   chr1_77359894     AKia    A    G        0      0        2 
   1   chr1_77359894     AOna    A    G        0      0        2 
   1   chr1_77359894     ASom    A    G        0      0        2 
   1   chr1_77359894     HCab    A    G        0      0        2 
   1   chr1_77359894     HPrz    A    G        0      0        2 
   1   chr1_77359894     ZBoe    A    G        0      0        2 
   1   chr1_77359894     ZGre    A    G        1      2        2 
   1   chr1_77359894     ZHar    A    G        0      0        2 
   1   chr1_77359894   Sample    A    G        0      0        2 
   1   chr1_77360232     AAsi    T    C        0      0        2 
   1   chr1_77360232     AKia    T    C        0      0        2 
   1   chr1_77360232     AOna    T    C        0      0        2 
   1   chr1_77360232     ASom    T    C        0      0        2 
   1   chr1_77360232     HCab    T    C        0      0        2 
   1   chr1_77360232     HPrz    T    C        0      0        2 
   1   chr1_77360232     ZBoe    T    C        0      0        2 
   1   chr1_77360232     ZGre    T    C        0      0        2 
   1   chr1_77360232     ZHar    T    C        1      2        2 
   1   chr1_77360232   Sample    T    C        0      0        2 
   1   chr1_77371274     AAsi    T    C        1      2        2 
   1   chr1_77371274     AKia    T    C        0      0        2 
   1   chr1_77371274     AOna    T    C        0      0        2 
   1   chr1_77371274     ASom    T    C        1      2        2 
   1   chr1_77371274     HCab    T    C      0.5      1        2 
   1   chr1_77371274     HPrz    T    C        0      0        2 
   1   chr1_77371274     ZBoe    T    C        0      0        2 
   1   chr1_77371274     ZGre    T    C        0      0        2 
   1   chr1_77371274     ZHar    T    C        0      0        2 
   1   chr1_77371274   Sample    T    C        1      2        2 
   1   chr1_77372241     AAsi    T    G        0      0        2 
   1   chr1_77372241     AKia    T    G        0      0        2 
   1   chr1_77372241     AOna    T    G        0      0        2 
   1   chr1_77372241     ASom    T    G        0      0        2 
   1   chr1_77372241     HCab    T    G      0.5      1        2 
   1   chr1_77372241     HPrz    T    G        0      0        2 
   1   chr1_77372241     ZBoe    T    G        0      0        2 
   1   chr1_77372241     ZGre    T    G        0      0        2 
   1   chr1_77372241     ZHar    T    G        0      0        2 
   1   chr1_77372241   Sample    T    G        0      0        2 
   1   chr1_77375360     AAsi    A    G        0      0        2 
   1   chr1_77375360     AKia    A    G        0      0        2 
   1   chr1_77375360     AOna    A    G        0      0        2 
   1   chr1_77375360     ASom    A    G        0      0        2 
   1   chr1_77375360     HCab    A    G        1      2        2 
   1   chr1_77375360     HPrz    A    G        1      2        2 
   1   chr1_77375360     ZBoe    A    G        0      0        2 
   1   chr1_77375360     ZGre    A    G        0      0        2 
   1   chr1_77375360     ZHar    A    G        0      0        2 
   1   chr1_77375360   Sample    A    G        0      0        2 
   1   chr1_77377148     AAsi    T    A        0      0        2 
   1   chr1_77377148     AKia    T    A        0      0        2 
   1   chr1_77377148     AOna    T    A        0      0        2 
   1   chr1_77377148     ASom    T    A        0      0        2 
   1   chr1_77377148     HCab    T    A      0.5      1        2 
   1   chr1_77377148     HPrz    T    A        0      0        2 
   1   chr1_77377148     ZBoe    T    A        0      0        2 
   1   chr1_77377148     ZGre    T    A        0      0        2 
   1   chr1_77377148     ZHar    T    A        0      0        2 
   1   chr1_77377148   Sample    T    A        0      0        2 
   1   chr1_77377688     AAsi    T    C        0      0        2 
   1   chr1_77377688     AKia    T    C        0      0        2 
   1   chr1_77377688     AOna    T    C        0      0        2 
   1   chr1_77377688     ASom    T    C        0      0        2 
   1   chr1_77377688     HCab    T    C        0      0        2 
   1   chr1_77377688     HPrz    T    C        1      2        2 
   1   chr1_77377688     ZBoe    T    C        0      0        2 
   1   chr1_77377688     ZGre    T    C        0      0        2 
   1   chr1_77377688     ZHar    T    C        0      0        2 
   1   chr1_77377688   Sample    T    C        0      0        2 
   1   chr1_77385719     AAsi    C    G        0      0        2 
   1   chr1_77385719     AKia    C    G        1      2        2 
   1   chr1_77385719     AOna    C    G        0      0        2 
   1   chr1_77385719     ASom    C    G        0      0        2 
   1   chr1_77385719     HCab    C    G        0      0        2 
   1   chr1_77385719     HPrz    C    G        0      0        2 
   1   chr1_77385719     ZBoe    C    G        0      0        2 
   1   chr1_77385719     ZGre    C    G        0      0        2 
   1   chr1_77385719     ZHar    C    G        0      0        2 
   1   chr1_77385719   Sample    C    G        0      0        2 
   1   chr1_77390062     AAsi    G    A        0      0        2 
   1   chr1_77390062     AKia    G    A        0      0        2 
   1   chr1_77390062     AOna    G    A        0      0        2 
   1   chr1_77390062     ASom    G    A        0      0        2 
   1   chr1_77390062     HCab    G    A        1      2        2 
   1   chr1_77390062     HPrz    G    A        1      2        2 
   1   chr1_77390062     ZBoe    G    A        0      0        2 
   1   chr1_77390062     ZGre    G    A        0      0        2 
   1   chr1_77390062     ZHar    G    A        0      0        2 
   1   chr1_77390062   Sample    G    A        0      0        2 
   1   chr1_77391198     AAsi    A    G        0      0        2 
   1   chr1_77391198     AKia    A    G        0      0        2 
   1   chr1_77391198     AOna    A    G        0      0        2 
   1   chr1_77391198     ASom    A    G        0      0        2 
   1   chr1_77391198     HCab    A    G        0      0        2 
   1   chr1_77391198     HPrz    A    G        0      0        2 
   1   chr1_77391198     ZBoe    A    G      0.5      1        2 
   1   chr1_77391198     ZGre    A    G        0      0        2 
   1   chr1_77391198     ZHar    A    G        0      0        2 
   1   chr1_77391198   Sample    A    G        1      2        2 
   1   chr1_77399189     AAsi    T    C      0.5      1        2 
   1   chr1_77399189     AKia    T    C        0      0        2 
   1   chr1_77399189     AOna    T    C        0      0        2 
   1   chr1_77399189     ASom    T    C        0      0        2 
   1   chr1_77399189     HCab    T    C        0      0        2 
   1   chr1_77399189     HPrz    T    C        0      0        2 
   1   chr1_77399189     ZBoe    T    C        0      0        2 
   1   chr1_77399189     ZGre    T    C        0      0        2 
   1   chr1_77399189     ZHar    T    C        0      0        2 
   1   chr1_77399189   Sample    T    C        0      0        2 
   1   chr1_77399725     AAsi    G    A        0      0        2 
   1   chr1_77399725     AKia    G    A        0      0        2 
   1   chr1_77399725     AOna    G    A        0      0        2 
   1   chr1_77399725     ASom    G    A        0      0        2 
   1   chr1_77399725     HCab    G    A        1      2        2 
   1   chr1_77399725     HPrz    G    A        1      2        2 
   1   chr1_77399725     ZBoe    G    A        0      0        2 
   1   chr1_77399725     ZGre    G    A        0      0        2 
   1   chr1_77399725     ZHar    G    A        0      0        2 
   1   chr1_77399725   Sample    G    A        0      0        2 
   1   chr1_77399907     AAsi    C    T        0      0        2 
   1   chr1_77399907     AKia    C    T        0      0        2 
   1   chr1_77399907     AOna    C    T      0.5      1        2 
   1   chr1_77399907     ASom    C    T        0      0        2 
   1   chr1_77399907     HCab    C    T        0      0        2 
   1   chr1_77399907     HPrz    C    T        0      0        2 
   1   chr1_77399907     ZBoe    C    T        0      0        2 
   1   chr1_77399907     ZGre    C    T        0      0        2 
   1   chr1_77399907     ZHar    C    T        0      0        2 
   1   chr1_77399907   Sample    C    T        0      0        2 
   1   chr1_77400059     AAsi    A    C        0      0        2 
   1   chr1_77400059     AKia    A    C        0      0        2 
   1   chr1_77400059     AOna    A    C        0      0        2 
   1   chr1_77400059     ASom    A    C        0      0        2 
   1   chr1_77400059     HCab    A    C        0      0        2 
   1   chr1_77400059     HPrz    A    C        0      0        2 
   1   chr1_77400059     ZBoe    A    C        1      2        2 
   1   chr1_77400059     ZGre    A    C        0      0        2 
   1   chr1_77400059     ZHar    A    C        0      0        2 
   1   chr1_77400059   Sample    A    C        0      0        2 
   1   chr1_77402376     AAsi    A    T      0.5      1        2 
   1   chr1_77402376     AKia    A    T        0      0        2 
   1   chr1_77402376     AOna    A    T        0      0        2 
   1   chr1_77402376     ASom    A    T        0      0        2 
   1   chr1_77402376     HCab    A    T        0      0        2 
   1   chr1_77402376     HPrz    A    T        0      0        2 
   1   chr1_77402376     ZBoe    A    T        0      0        2 
   1   chr1_77402376     ZGre    A    T        0      0        2 
   1   chr1_77402376     ZHar    A    T        0      0        2 
   1   chr1_77402376   Sample    A    T        0      0        2 
   1   chr1_77403363     AAsi    G    T      0.5      1        2 
   1   chr1_77403363     AKia    G    T        0      0        2 
   1   chr1_77403363     AOna    G    T        0      0        2 
   1   chr1_77403363     ASom    G    T        0      0        2 
   1   chr1_77403363     HCab    G    T        0      0        2 
   1   chr1_77403363     HPrz    G    T        0      0        2 
   1   chr1_77403363     ZBoe    G    T        0      0        2 
   1   chr1_77403363     ZGre    G    T        0      0        2 
   1   chr1_77403363     ZHar    G    T        0      0        2 
   1   chr1_77403363   Sample    G    T        0      0        2 
   1   chr1_77407241     AAsi    C    T        0      0        2 
   1   chr1_77407241     AKia    C    T        0      0        2 
   1   chr1_77407241     AOna    C    T        0      0        2 
   1   chr1_77407241     ASom    C    T        0      0        2 
   1   chr1_77407241     HCab    C    T        0      0        2 
   1   chr1_77407241     HPrz    C    T        0      0        2 
   1   chr1_77407241     ZBoe    C    T      0.5      1        2 
   1   chr1_77407241     ZGre    C    T        0      0        2 
   1   chr1_77407241     ZHar    C    T        0      0        2 
   1   chr1_77407241   Sample    C    T        0      0        2 
   1   chr1_77409924     AAsi    C    T        0      0        2 
   1   chr1_77409924     AKia    C    T        0      0        2 
   1   chr1_77409924     AOna    C    T        0      0        2 
   1   chr1_77409924     ASom    C    T        0      0        2 
   1   chr1_77409924     HCab    C    T        0      0        2 
   1   chr1_77409924     HPrz    C    T        0      0        2 
   1   chr1_77409924     ZBoe    C    T        0      0        2 
   1   chr1_77409924     ZGre    C    T        0      0        2 
   1   chr1_77409924     ZHar    C    T        1      2        2 
   1   chr1_77409924   Sample    C    T        0      0        2 
   1   chr1_77413695     AAsi    A    C        0      0        2 
   1   chr1_77413695     AKia    A    C        0      0        2 
   1   chr1_77413695     AOna    A    C        0      0        2 
   1   chr1_77413695     ASom    A    C        0      0        2 
   1   chr1_77413695     HCab    A    C        1      2        2 
   1   chr1_77413695     HPrz    A    C        0      0        2 
   1   chr1_77413695     ZBoe    A    C        0      0        2 
   1   chr1_77413695     ZGre    A    C        0      0        2 
   1   chr1_77413695     ZHar    A    C        0      0        2 
   1   chr1_77413695   Sample    A    C        0      0        2 
   1   chr1_77415194     AAsi    G    T        0      0        2 
   1   chr1_77415194     AKia    G    T        0      0        2 
   1   chr1_77415194     AOna    G    T        0      0        2 
   1   chr1_77415194     ASom    G    T        0      0        2 
   1   chr1_77415194     HCab    G    T        1      2        2 
   1   chr1_77415194     HPrz    G    T        1      2        2 
   1   chr1_77415194     ZBoe    G    T        0      0        2 
   1   chr1_77415194     ZGre    G    T        0      0        2 
   1   chr1_77415194     ZHar    G    T        0      0        2 
   1   chr1_77415194   Sample    G    T        0      0        2 
   1   chr1_77415975     AAsi    C    A        0      0        2 
   1   chr1_77415975     AKia    C    A        0      0        2 
   1   chr1_77415975     AOna    C    A        0      0        2 
   1   chr1_77415975     ASom    C    A        0      0        2 
   1   chr1_77415975     HCab    C    A        0      0        2 
   1   chr1_77415975     HPrz    C    A        1      2        2 
   1   chr1_77415975     ZBoe    C    A        0      0        2 
   1   chr1_77415975     ZGre    C    A        0      0        2 
   1   chr1_77415975     ZHar    C    A        0      0        2 
   1   chr1_77415975   Sample    C    A        0      0        2 
   1   chr1_77421049     AAsi    G    T        0      0        2 
   1   chr1_77421049     AKia    G    T        0      0        2 
   1   chr1_77421049     AOna    G    T        0      0        2 
   1   chr1_77421049     ASom    G    T        0      0        2 
   1   chr1_77421049     HCab    G    T        0      0        2 
   1   chr1_77421049     HPrz    G    T        0      0        2 
   1   chr1_77421049     ZBoe    G    T      0.5      1        2 
   1   chr1_77421049     ZGre    G    T        0      0        2 
   1   chr1_77421049     ZHar    G    T        0      0        2 
   1   chr1_77421049   Sample    G    T        0      0        2 
   1   chr1_77429637     AAsi    A    T        0      0        2 
   1   chr1_77429637     AKia    A    T        0      0        2 
   1   chr1_77429637     AOna    A    T        0      0        2 
   1   chr1_77429637     ASom    A    T        0      0        2 
   1   chr1_77429637     HCab    A    T        0      0        2 
   1   chr1_77429637     HPrz    A    T        0      0        2 
   1   chr1_77429637     ZBoe    A    T        0      0        2 
   1   chr1_77429637     ZGre    A    T      0.5      1        2 
   1   chr1_77429637     ZHar    A    T        0      0        2 
   1   chr1_77429637   Sample    A    T        0      0        2 
   1   chr1_77434112     AAsi    T    C        0      0        2 
   1   chr1_77434112     AKia    T    C        0      0        2 
   1   chr1_77434112     AOna    T    C        0      0        2 
   1   chr1_77434112     ASom    T    C        0      0        2 
   1   chr1_77434112     HCab    T    C        0      0        2 
   1   chr1_77434112     HPrz    T    C        0      0        2 
   1   chr1_77434112     ZBoe    T    C        0      0        2 
   1   chr1_77434112     ZGre    T    C      0.5      1        2 
   1   chr1_77434112     ZHar    T    C        0      0        2 
   1   chr1_77434112   Sample    T    C        0      0        2 
   1   chr1_77435242     AAsi    T    C        0      0        2 
   1   chr1_77435242     AKia    T    C      0.5      1        2 
   1   chr1_77435242     AOna    T    C        0      0        2 
   1   chr1_77435242     ASom    T    C        0      0        2 
   1   chr1_77435242     HCab    T    C        0      0        2 
   1   chr1_77435242     HPrz    T    C        0      0        2 
   1   chr1_77435242     ZBoe    T    C        0      0        2 
   1   chr1_77435242     ZGre    T    C        0      0        2 
   1   chr1_77435242     ZHar    T    C        0      0        2 
   1   chr1_77435242   Sample    T    C        0      0        2 
   1   chr1_77436272     AAsi    T    G        0      0        2 
   1   chr1_77436272     AKia    T    G        0      0        2 
   1   chr1_77436272     AOna    T    G        0      0        2 
   1   chr1_77436272     ASom    T    G        0      0        2 
   1   chr1_77436272     HCab    T    G        0      0        2 
   1   chr1_77436272     HPrz    T    G        1      2        2 
   1   chr1_77436272     ZBoe    T    G        0      0        2 
   1   chr1_77436272     ZGre    T    G        0      0        2 
   1   chr1_77436272     ZHar    T    G        0      0        2 
   1   chr1_77436272   Sample    T    G        0      0        2 
   1   chr1_77437666     AAsi    C    T      0.5      1        2 
   1   chr1_77437666     AKia    C    T        0      0        2 
   1   chr1_77437666     AOna    C    T        0      0        2 
   1   chr1_77437666     ASom    C    T        0      0        2 
   1   chr1_77437666     HCab    C    T        0      0        2 
   1   chr1_77437666     HPrz    C    T        0      0        2 
   1   chr1_77437666     ZBoe    C    T        0      0        2 
   1   chr1_77437666     ZGre    C    T        0      0        2 
   1   chr1_77437666     ZHar    C    T        0      0        2 
   1   chr1_77437666   Sample    C    T        0      0        2 
   1   chr1_77446117     AAsi    T    C        0      0        2 
   1   chr1_77446117     AKia    T    C        0      0        2 
   1   chr1_77446117     AOna    T    C        0      0        2 
   1   chr1_77446117     ASom    T    C        0      0        2 
   1   chr1_77446117     HCab    T    C        0      0        2 
   1   chr1_77446117     HPrz    T    C        0      0        2 
   1   chr1_77446117     ZBoe    T    C      0.5      1        2 
   1   chr1_77446117     ZGre    T    C        0      0        2 
   1   chr1_77446117     ZHar    T    C        0      0        2 
   1   chr1_77446117   Sample    T    C        0      0        2 
   1   chr1_77450904     AAsi    T    C        0      0        2 
   1   chr1_77450904     AKia    T    C        1      2        2 
   1   chr1_77450904     AOna    T    C      0.5      1        2 
   1   chr1_77450904     ASom    T    C        0      0        2 
   1   chr1_77450904     HCab    T    C        0      0        2 
   1   chr1_77450904     HPrz    T    C        0      0        2 
   1   chr1_77450904     ZBoe    T    C        0      0        2 
   1   chr1_77450904     ZGre    T    C        0      0        2 
   1   chr1_77450904     ZHar    T    C        0      0        2 
   1   chr1_77450904   Sample    T    C        0      0        2 
   1   chr1_77455984     AAsi    C    T        0      0        2 
   1   chr1_77455984     AKia    C    T        0      0        2 
   1   chr1_77455984     AOna    C    T        0      0        2 
   1   chr1_77455984     ASom    C    T        0      0        2 
   1   chr1_77455984     HCab    C    T        0      0        2 
   1   chr1_77455984     HPrz    C    T        0      0        2 
   1   chr1_77455984     ZBoe    C    T      0.5      1        2 
   1   chr1_77455984     ZGre    C    T        0      0        2 
   1   chr1_77455984     ZHar    C    T        0      0        2 
   1   chr1_77455984   Sample    C    T        0      0        2 
   1   chr1_77456169     AAsi    A    G        0      0        2 
   1   chr1_77456169     AKia    A    G        0      0        2 
   1   chr1_77456169     AOna    A    G        0      0        2 
   1   chr1_77456169     ASom    A    G        0      0        2 
   1   chr1_77456169     HCab    A    G        0      0        2 
   1   chr1_77456169     HPrz    A    G        0      0        2 
   1   chr1_77456169     ZBoe    A    G      0.5      1        2 
   1   chr1_77456169     ZGre    A    G        1      2        2 
   1   chr1_77456169     ZHar    A    G        0      0        2 
   1   chr1_77456169   Sample    A    G        0      0        2 
   1   chr1_77456524     AAsi    G    T        0      0        2 
   1   chr1_77456524     AKia    G    T        0      0        2 
   1   chr1_77456524     AOna    G    T        0      0        2 
   1   chr1_77456524     ASom    G    T        0      0        2 
   1   chr1_77456524     HCab    G    T        0      0        2 
   1   chr1_77456524     HPrz    G    T        0      0        2 
   1   chr1_77456524     ZBoe    G    T        1      2        2 
   1   chr1_77456524     ZGre    G    T        0      0        2 
   1   chr1_77456524     ZHar    G    T        0      0        2 
   1   chr1_77456524   Sample    G    T        0      0        2 
   1   chr1_77461248     AAsi    T    C        0      0        2 
   1   chr1_77461248     AKia    T    C        0      0        2 
   1   chr1_77461248     AOna    T    C        0      0        2 
   1   chr1_77461248     ASom    T    C        1      2        2 
   1   chr1_77461248     HCab    T    C        0      0        2 
   1   chr1_77461248     HPrz    T    C        0      0        2 
   1   chr1_77461248     ZBoe    T    C        0      0        2 
   1   chr1_77461248     ZGre    T    C        0      0        2 
   1   chr1_77461248     ZHar    T    C        0      0        2 
   1   chr1_77461248   Sample    T    C        0      0        2 
   1   chr1_77465307     AAsi    T    C        1      2        2 
   1   chr1_77465307     AKia    T    C        0      0        2 
   1   chr1_77465307     AOna    T    C        0      0        2 
   1   chr1_77465307     ASom    T    C        0      0        2 
   1   chr1_77465307     HCab    T    C        0      0        2 
   1   chr1_77465307     HPrz    T    C        0      0        2 
   1   chr1_77465307     ZBoe    T    C        1      2        2 
   1   chr1_77465307     ZGre    T    C        1      2        2 
   1   chr1_77465307     ZHar    T    C        1      2        2 
   1   chr1_77465307   Sample    T    C        1      2        2 
   1   chr1_77469351     AAsi    T    C        0      0        2 
   1   chr1_77469351     AKia    T    C        0      0        2 
   1   chr1_77469351     AOna    T    C        0      0        2 
   1   chr1_77469351     ASom    T    C        0      0        2 
   1   chr1_77469351     HCab    T    C        1      2        2 
   1   chr1_77469351     HPrz    T    C        1      2        2 
   1   chr1_77469351     ZBoe    T    C        0      0        2 
   1   chr1_77469351     ZGre    T    C        0      0        2 
   1   chr1_77469351     ZHar    T    C        0      0        2 
   1   chr1_77469351   Sample    T    C        0      0        2 
   1   chr1_77470933     AAsi    A    C        0      0        2 
   1   chr1_77470933     AKia    A    C        0      0        2 
   1   chr1_77470933     AOna    A    C        0      0        2 
   1   chr1_77470933     ASom    A    C        1      2        2 
   1   chr1_77470933     HCab    A    C        0      0        2 
   1   chr1_77470933     HPrz    A    C        0      0        2 
   1   chr1_77470933     ZBoe    A    C        0      0        2 
   1   chr1_77470933     ZGre    A    C        0      0        2 
   1   chr1_77470933     ZHar    A    C        0      0        2 
   1   chr1_77470933   Sample    A    C        0      0        2 
   1   chr1_77472035     AAsi    T    A      0.5      1        2 
   1   chr1_77472035     AKia    T    A        0      0        2 
   1   chr1_77472035     AOna    T    A        0      0        2 
   1   chr1_77472035     ASom    T    A        0      0        2 
   1   chr1_77472035     HCab    T    A        0      0        2 
   1   chr1_77472035     HPrz    T    A        0      0        2 
   1   chr1_77472035     ZBoe    T    A        0      0        2 
   1   chr1_77472035     ZGre    T    A        0      0        2 
   1   chr1_77472035     ZHar    T    A        0      0        2 
   1   chr1_77472035   Sample    T    A        0      0        2 
   1   chr1_77473386     AAsi    T    C        0      0        2 
   1   chr1_77473386     AKia    T    C        0      0        2 
   1   chr1_77473386     AOna    T    C        0      0        2 
   1   chr1_77473386     ASom    T    C        0      0        2 
   1   chr1_77473386     HCab    T    C        0      0        2 
   1   chr1_77473386     HPrz    T    C        0      0        2 
   1   chr1_77473386     ZBoe    T    C        0      0        2 
   1   chr1_77473386     ZGre    T    C      0.5      1        2 
   1   chr1_77473386     ZHar    T    C        0      0        2 
   1   chr1_77473386   Sample    T    C        0      0        2 
   1   chr1_77475477     AAsi    C    A        0      0        2 
   1   chr1_77475477     AKia    C    A        0      0        2 
   1   chr1_77475477     AOna    C    A        0      0        2 
   1   chr1_77475477     ASom    C    A        0      0        2 
   1   chr1_77475477     HCab    C    A        0      0        2 
   1   chr1_77475477     HPrz    C    A        0      0        2 
   1   chr1_77475477     ZBoe    C    A      0.5      1        2 
   1   chr1_77475477     ZGre    C    A        0      0        2 
   1   chr1_77475477     ZHar    C    A        0      0        2 
   1   chr1_77475477   Sample    C    A        0      0        2 
   1   chr1_77476716     AAsi    A    G        0      0        2 
   1   chr1_77476716     AKia    A    G        0      0        2 
   1   chr1_77476716     AOna    A    G        0      0        2 
   1   chr1_77476716     ASom    A    G        0      0        2 
   1   chr1_77476716     HCab    A    G        0      0        2 
   1   chr1_77476716     HPrz    A    G        0      0        2 
   1   chr1_77476716     ZBoe    A    G        0      0        2 
   1   chr1_77476716     ZGre    A    G        0      0        2 
   1   chr1_77476716     ZHar    A    G        1      2        2 
   1   chr1_77476716   Sample    A    G        0      0        2 
   1   chr1_77480877     AAsi    T    C        0      0        2 
   1   chr1_77480877     AKia    T    C        0      0        2 
   1   chr1_77480877     AOna    T    C        0      0        2 
   1   chr1_77480877     ASom    T    C        0      0        2 
   1   chr1_77480877     HCab    T    C        1      2        2 
   1   chr1_77480877     HPrz    T    C        1      2        2 
   1   chr1_77480877     ZBoe    T    C        0      0        2 
   1   chr1_77480877     ZGre    T    C        0      0        2 
   1   chr1_77480877     ZHar    T    C        0      0        2 
   1   chr1_77480877   Sample    T    C        0      0        2 
   1   chr1_77482881     AAsi    G    T        0      0        2 
   1   chr1_77482881     AKia    G    T        0      0        2 
   1   chr1_77482881     AOna    G    T        0      0        2 
   1   chr1_77482881     ASom    G    T        0      0        2 
   1   chr1_77482881     HCab    G    T        0      0        2 
   1   chr1_77482881     HPrz    G    T        0      0        2 
   1   chr1_77482881     ZBoe    G    T      0.5      1        2 
   1   chr1_77482881     ZGre    G    T        0      0        2 
   1   chr1_77482881     ZHar    G    T        0      0        2 
   1   chr1_77482881   Sample    G    T        0      0        2 
   1   chr1_77483695     AAsi    C    T        0      0        2 
   1   chr1_77483695     AKia    C    T        0      0        2 
   1   chr1_77483695     AOna    C    T        0      0        2 
   1   chr1_77483695     ASom    C    T        0      0        2 
   1   chr1_77483695     HCab    C    T        1      2        2 
   1   chr1_77483695     HPrz    C    T        1      2        2 
   1   chr1_77483695     ZBoe    C    T        0      0        2 
   1   chr1_77483695     ZGre    C    T        0      0        2 
   1   chr1_77483695     ZHar    C    T        0      0        2 
   1   chr1_77483695   Sample    C    T        0      0        2 
   1   chr1_77489149     AAsi    C    G        0      0        2 
   1   chr1_77489149     AKia    C    G        1      2        2 
   1   chr1_77489149     AOna    C    G        0      0        2 
   1   chr1_77489149     ASom    C    G        0      0        2 
   1   chr1_77489149     HCab    C    G        0      0        2 
   1   chr1_77489149     HPrz    C    G        0      0        2 
   1   chr1_77489149     ZBoe    C    G        0      0        2 
   1   chr1_77489149     ZGre    C    G        0      0        2 
   1   chr1_77489149     ZHar    C    G        0      0        2 
   1   chr1_77489149   Sample    C    G        0      0        2 
   1   chr1_77498055     AAsi    G    A        0      0        2 
   1   chr1_77498055     AKia    G    A        0      0        2 
   1   chr1_77498055     AOna    G    A        0      0        2 
   1   chr1_77498055     ASom    G    A        0      0        2 
   1   chr1_77498055     HCab    G    A      0.5      1        2 
   1   chr1_77498055     HPrz    G    A        0      0        2 
   1   chr1_77498055     ZBoe    G    A        0      0        2 
   1   chr1_77498055     ZGre    G    A        0      0        2 
   1   chr1_77498055     ZHar    G    A        0      0        2 
   1   chr1_77498055   Sample    G    A        0      0        2 
   1   chr1_77504737     AAsi    T    G        0      0        2 
   1   chr1_77504737     AKia    T    G        0      0        2 
   1   chr1_77504737     AOna    T    G        0      0        2 
   1   chr1_77504737     ASom    T    G        0      0        2 
   1   chr1_77504737     HCab    T    G        1      2        2 
   1   chr1_77504737     HPrz    T    G        1      2        2 
   1   chr1_77504737     ZBoe    T    G        0      0        2 
   1   chr1_77504737     ZGre    T    G        0      0        2 
   1   chr1_77504737     ZHar    T    G        0      0        2 
   1   chr1_77504737   Sample    T    G        0      0        2 
   1   chr1_77506820     AAsi    G    A        0      0        2 
   1   chr1_77506820     AKia    G    A        0      0        2 
   1   chr1_77506820     AOna    G    A        0      0        2 
   1   chr1_77506820     ASom    G    A        1      2        2 
   1   chr1_77506820     HCab    G    A        0      0        2 
   1   chr1_77506820     HPrz    G    A        0      0        2 
   1   chr1_77506820     ZBoe    G    A        0      0        2 
   1   chr1_77506820     ZGre    G    A        0      0        2 
   1   chr1_77506820     ZHar    G    A        0      0        2 
   1   chr1_77506820   Sample    G    A        0      0        2 
   1   chr1_77516658     AAsi    A    G        0      0        2 
   1   chr1_77516658     AKia    A    G        0      0        2 
   1   chr1_77516658     AOna    A    G        0      0        2 
   1   chr1_77516658     ASom    A    G        0      0        2 
   1   chr1_77516658     HCab    A    G        0      0        2 
   1   chr1_77516658     HPrz    A    G        0      0        2 
   1   chr1_77516658     ZBoe    A    G      0.5      1        2 
   1   chr1_77516658     ZGre    A    G        0      0        2 
   1   chr1_77516658     ZHar    A    G        0      0        2 
   1   chr1_77516658   Sample    A    G        0      0        2 
   1   chr1_77519797     AAsi    A    G        0      0        2 
   1   chr1_77519797     AKia    A    G        0      0        2 
   1   chr1_77519797     AOna    A    G        0      0        2 
   1   chr1_77519797     ASom    A    G        0      0        2 
   1   chr1_77519797     HCab    A    G        0      0        2 
   1   chr1_77519797     HPrz    A    G        0      0        2 
   1   chr1_77519797     ZBoe    A    G        1      2        2 
   1   chr1_77519797     ZGre    A    G        1      2        2 
   1   chr1_77519797     ZHar    A    G        1      2        2 
   1   chr1_77519797   Sample    A    G        0      0        2 
   1   chr1_77520187     AAsi    T    C        0      0        2 
   1   chr1_77520187     AKia    T    C        0      0        2 
   1   chr1_77520187     AOna    T    C        0      0        2 
   1   chr1_77520187     ASom    T    C        0      0        2 
   1   chr1_77520187     HCab    T    C        0      0        2 
   1   chr1_77520187     HPrz    T    C        0      0        2 
   1   chr1_77520187     ZBoe    T    C        1      2        2 
   1   chr1_77520187     ZGre    T    C        1      2        2 
   1   chr1_77520187     ZHar    T    C        1      2        2 
   1   chr1_77520187   Sample    T    C        0      0        2 
   1   chr1_77523764     AAsi    T    G        1      2        2 
   1   chr1_77523764     AKia    T    G        1      2        2 
   1   chr1_77523764     AOna    T    G        1      2        2 
   1   chr1_77523764     ASom    T    G        1      2        2 
   1   chr1_77523764     HCab    T    G        0      0        2 
   1   chr1_77523764     HPrz    T    G        0      0        2 
   1   chr1_77523764     ZBoe    T    G        0      0        2 
   1   chr1_77523764     ZGre    T    G        0      0        2 
   1   chr1_77523764     ZHar    T    G        0      0        2 
   1   chr1_77523764   Sample    T    G        1      2        2 
   1   chr1_77524910     AAsi    G    A        0      0        2 
   1   chr1_77524910     AKia    G    A        0      0        2 
   1   chr1_77524910     AOna    G    A        0      0        2 
   1   chr1_77524910     ASom    G    A        0      0        2 
   1   chr1_77524910     HCab    G    A        0      0        2 
   1   chr1_77524910     HPrz    G    A        0      0        2 
   1   chr1_77524910     ZBoe    G    A        0      0        2 
   1   chr1_77524910     ZGre    G    A      0.5      1        2 
   1   chr1_77524910     ZHar    G    A        0      0        2 
   1   chr1_77524910   Sample    G    A        0      0        2 
   1   chr1_77527887     AAsi    A    T        0      0        2 
   1   chr1_77527887     AKia    A    T        0      0        2 
   1   chr1_77527887     AOna    A    T        0      0        2 
   1   chr1_77527887     ASom    A    T        0      0        2 
   1   chr1_77527887     HCab    A    T        0      0        2 
   1   chr1_77527887     HPrz    A    T        0      0        2 
   1   chr1_77527887     ZBoe    A    T        0      0        2 
   1   chr1_77527887     ZGre    A    T        0      0        2 
   1   chr1_77527887     ZHar    A    T        1      2        2 
   1   chr1_77527887   Sample    A    T        0      0        2 
   1   chr1_77531577     AAsi    C    T        0      0        2 
   1   chr1_77531577     AKia    C    T        1      2        2 
   1   chr1_77531577     AOna    C    T        1      2        2 
   1   chr1_77531577     ASom    C    T        0      0        2 
   1   chr1_77531577     HCab    C    T        0      0        2 
   1   chr1_77531577     HPrz    C    T        0      0        2 
   1   chr1_77531577     ZBoe    C    T        0      0        2 
   1   chr1_77531577     ZGre    C    T        0      0        2 
   1   chr1_77531577     ZHar    C    T        0      0        2 
   1   chr1_77531577   Sample    C    T        0      0        2 
   1   chr1_77535498     AAsi    T    C        0      0        2 
   1   chr1_77535498     AKia    T    C        0      0        2 
   1   chr1_77535498     AOna    T    C        0      0        2 
   1   chr1_77535498     ASom    T    C        0      0        2 
   1   chr1_77535498     HCab    T    C        0      0        2 
   1   chr1_77535498     HPrz    T    C        0      0        2 
   1   chr1_77535498     ZBoe    T    C      0.5      1        2 
   1   chr1_77535498     ZGre    T    C        0      0        2 
   1   chr1_77535498     ZHar    T    C        0      0        2 
   1   chr1_77535498   Sample    T    C        0      0        2 
   1   chr1_77539875     AAsi    T    C        0      0        2 
   1   chr1_77539875     AKia    T    C        0      0        2 
   1   chr1_77539875     AOna    T    C        0      0        2 
   1   chr1_77539875     ASom    T    C        0      0        2 
   1   chr1_77539875     HCab    T    C        0      0        2 
   1   chr1_77539875     HPrz    T    C        0      0        2 
   1   chr1_77539875     ZBoe    T    C        0      0        2 
   1   chr1_77539875     ZGre    T    C        0      0        2 
   1   chr1_77539875     ZHar    T    C      0.5      1        2 
   1   chr1_77539875   Sample    T    C        0      0        2 
   1   chr1_77542756     AAsi    C    G        0      0        2 
   1   chr1_77542756     AKia    C    G        0      0        2 
   1   chr1_77542756     AOna    C    G        0      0        2 
   1   chr1_77542756     ASom    C    G        0      0        2 
   1   chr1_77542756     HCab    C    G        0      0        2 
   1   chr1_77542756     HPrz    C    G        0      0        2 
   1   chr1_77542756     ZBoe    C    G      0.5      1        2 
   1   chr1_77542756     ZGre    C    G      0.5      1        2 
   1   chr1_77542756     ZHar    C    G        0      0        2 
   1   chr1_77542756   Sample    C    G        0      0        2 
   1   chr1_77544791     AAsi    T    C        0      0        2 
   1   chr1_77544791     AKia    T    C        1      2        2 
   1   chr1_77544791     AOna    T    C        1      2        2 
   1   chr1_77544791     ASom    T    C        0      0        2 
   1   chr1_77544791     HCab    T    C        0      0        2 
   1   chr1_77544791     HPrz    T    C        0      0        2 
   1   chr1_77544791     ZBoe    T    C        0      0        2 
   1   chr1_77544791     ZGre    T    C        0      0        2 
   1   chr1_77544791     ZHar    T    C        0      0        2 
   1   chr1_77544791   Sample    T    C        0      0        2 
   1   chr1_77552556     AAsi    T    G        0      0        2 
   1   chr1_77552556     AKia    T    G        0      0        2 
   1   chr1_77552556     AOna    T    G      0.5      1        2 
   1   chr1_77552556     ASom    T    G        0      0        2 
   1   chr1_77552556     HCab    T    G        0      0        2 
   1   chr1_77552556     HPrz    T    G        0      0        2 
   1   chr1_77552556     ZBoe    T    G        0      0        2 
   1   chr1_77552556     ZGre    T    G        0      0        2 
   1   chr1_77552556     ZHar    T    G        0      0        2 
   1   chr1_77552556   Sample    T    G        0      0        2 
   1   chr1_77555654     AAsi    T    C        0      0        2 
   1   chr1_77555654     AKia    T    C        0      0        2 
   1   chr1_77555654     AOna    T    C      0.5      1        2 
   1   chr1_77555654     ASom    T    C        0      0        2 
   1   chr1_77555654     HCab    T    C        0      0        2 
   1   chr1_77555654     HPrz    T    C        0      0        2 
   1   chr1_77555654     ZBoe    T    C        0      0        2 
   1   chr1_77555654     ZGre    T    C        0      0        2 
   1   chr1_77555654     ZHar    T    C        0      0        2 
   1   chr1_77555654   Sample    T    C        0      0        2 
   1   chr1_77559065     AAsi    G    A        0      0        2 
   1   chr1_77559065     AKia    G    A        0      0        2 
   1   chr1_77559065     AOna    G    A      0.5      1        2 
   1   chr1_77559065     ASom    G    A        0      0        2 
   1   chr1_77559065     HCab    G    A        0      0        2 
   1   chr1_77559065     HPrz    G    A        0      0        2 
   1   chr1_77559065     ZBoe    G    A        0      0        2 
   1   chr1_77559065     ZGre    G    A        0      0        2 
   1   chr1_77559065     ZHar    G    A        0      0        2 
   1   chr1_77559065   Sample    G    A        0      0        2 
   1   chr1_77567263     AAsi    T    C        0      0        2 
   1   chr1_77567263     AKia    T    C        0      0        2 
   1   chr1_77567263     AOna    T    C        0      0        2 
   1   chr1_77567263     ASom    T    C        0      0        2 
   1   chr1_77567263     HCab    T    C        0      0        2 
   1   chr1_77567263     HPrz    T    C        0      0        2 
   1   chr1_77567263     ZBoe    T    C        1      2        2 
   1   chr1_77567263     ZGre    T    C        0      0        2 
   1   chr1_77567263     ZHar    T    C        0      0        2 
   1   chr1_77567263   Sample    T    C        0      0        2 
   1   chr1_77574146     AAsi    C    T        0      0        2 
   1   chr1_77574146     AKia    C    T        0      0        2 
   1   chr1_77574146     AOna    C    T        0      0        2 
   1   chr1_77574146     ASom    C    T        0      0        2 
   1   chr1_77574146     HCab    C    T        1      2        2 
   1   chr1_77574146     HPrz    C    T        1      2        2 
   1   chr1_77574146     ZBoe    C    T        0      0        2 
   1   chr1_77574146     ZGre    C    T        0      0        2 
   1   chr1_77574146     ZHar    C    T        0      0        2 
   1   chr1_77574146   Sample    C    T        0      0        2 
   1   chr1_77583659     AAsi    C    G        0      0        2 
   1   chr1_77583659     AKia    C    G        0      0        2 
   1   chr1_77583659     AOna    C    G        0      0        2 
   1   chr1_77583659     ASom    C    G        0      0        2 
   1   chr1_77583659     HCab    C    G        1      2        2 
   1   chr1_77583659     HPrz    C    G        1      2        2 
   1   chr1_77583659     ZBoe    C    G        0      0        2 
   1   chr1_77583659     ZGre    C    G        0      0        2 
   1   chr1_77583659     ZHar    C    G        0      0        2 
   1   chr1_77583659   Sample    C    G        0      0        2 
   1   chr1_77586020     AAsi    T    C        0      0        2 
   1   chr1_77586020     AKia    T    C        0      0        2 
   1   chr1_77586020     AOna    T    C      0.5      1        2 
   1   chr1_77586020     ASom    T    C        0      0        2 
   1   chr1_77586020     HCab    T    C        0      0        2 
   1   chr1_77586020     HPrz    T    C        0      0        2 
   1   chr1_77586020     ZBoe    T    C        0      0        2 
   1   chr1_77586020     ZGre    T    C        0      0        2 
   1   chr1_77586020     ZHar    T    C        0      0        2 
   1   chr1_77586020   Sample    T    C        0      0        2 
   1   chr1_77586424     AAsi    G    A        0      0        2 
   1   chr1_77586424     AKia    G    A      0.5      1        2 
   1   chr1_77586424     AOna    G    A        0      0        2 
   1   chr1_77586424     ASom    G    A        0      0        2 
   1   chr1_77586424     HCab    G    A        0      0        2 
   1   chr1_77586424     HPrz    G    A        0      0        2 
   1   chr1_77586424     ZBoe    G    A        0      0        2 
   1   chr1_77586424     ZGre    G    A        0      0        2 
   1   chr1_77586424     ZHar    G    A        0      0        2 
   1   chr1_77586424   Sample    G    A        0      0        2 
   1   chr1_77588291     AAsi    G    T        0      0        2 
   1   chr1_77588291     AKia    G    T        1      2        2 
   1   chr1_77588291     AOna    G    T      0.5      1        2 
   1   chr1_77588291     ASom    G    T        0      0        2 
   1   chr1_77588291     HCab    G    T        0      0        2 
   1   chr1_77588291     HPrz    G    T        0      0        2 
   1   chr1_77588291     ZBoe    G    T        0      0        2 
   1   chr1_77588291     ZGre    G    T        0      0        2 
   1   chr1_77588291     ZHar    G    T        0      0        2 
   1   chr1_77588291   Sample    G    T        0      0        2 
   1   chr1_77589798     AAsi    C    T        0      0        2 
   1   chr1_77589798     AKia    C    T        0      0        2 
   1   chr1_77589798     AOna    C    T      0.5      1        2 
   1   chr1_77589798     ASom    C    T        0      0        2 
   1   chr1_77589798     HCab    C    T        0      0        2 
   1   chr1_77589798     HPrz    C    T        0      0        2 
   1   chr1_77589798     ZBoe    C    T        0      0        2 
   1   chr1_77589798     ZGre    C    T        0      0        2 
   1   chr1_77589798     ZHar    C    T        0      0        2 
   1   chr1_77589798   Sample    C    T        0      0        2 
   1   chr1_77594985     AAsi    C    G        0      0        2 
   1   chr1_77594985     AKia    C    G        0      0        2 
   1   chr1_77594985     AOna    C    G        0      0        2 
   1   chr1_77594985     ASom    C    G        0      0        2 
   1   chr1_77594985     HCab    C    G        0      0        2 
   1   chr1_77594985     HPrz    C    G        0      0        2 
   1   chr1_77594985     ZBoe    C    G        0      0        2 
   1   chr1_77594985     ZGre    C    G        0      0        2 
   1   chr1_77594985     ZHar    C    G      0.5      1        2 
   1   chr1_77594985   Sample    C    G        0      0        2 
   1   chr1_77601460     AAsi    C    G        0      0        2 
   1   chr1_77601460     AKia    C    G        0      0        2 
   1   chr1_77601460     AOna    C    G        0      0        2 
   1   chr1_77601460     ASom    C    G        0      0        2 
   1   chr1_77601460     HCab    C    G        0      0        2 
   1   chr1_77601460     HPrz    C    G        0      0        2 
   1   chr1_77601460     ZBoe    C    G      0.5      1        2 
   1   chr1_77601460     ZGre    C    G        0      0        2 
   1   chr1_77601460     ZHar    C    G        0      0        2 
   1   chr1_77601460   Sample    C    G        0      0        2 
   1   chr1_77601994     AAsi    C    T        0      0        2 
   1   chr1_77601994     AKia    C    T        0      0        2 
   1   chr1_77601994     AOna    C    T        0      0        2 
   1   chr1_77601994     ASom    C    T        0      0        2 
   1   chr1_77601994     HCab    C    T        1      2        2 
   1   chr1_77601994     HPrz    C    T        1      2        2 
   1   chr1_77601994     ZBoe    C    T        0      0        2 
   1   chr1_77601994     ZGre    C    T        0      0        2 
   1   chr1_77601994     ZHar    C    T        0      0        2 
   1   chr1_77601994   Sample    C    T        0      0        2 
   1   chr1_77611654     AAsi    G    A      0.5      1        2 
   1   chr1_77611654     AKia    G    A        0      0        2 
   1   chr1_77611654     AOna    G    A        0      0        2 
   1   chr1_77611654     ASom    G    A        0      0        2 
   1   chr1_77611654     HCab    G    A        0      0        2 
   1   chr1_77611654     HPrz    G    A        0      0        2 
   1   chr1_77611654     ZBoe    G    A        0      0        2 
   1   chr1_77611654     ZGre    G    A        0      0        2 
   1   chr1_77611654     ZHar    G    A        0      0        2 
   1   chr1_77611654   Sample    G    A        0      0        2 
   1   chr1_77612355     AAsi    G    A        0      0        2 
   1   chr1_77612355     AKia    G    A        0      0        2 
   1   chr1_77612355     AOna    G    A        0      0        2 
   1   chr1_77612355     ASom    G    A        0      0        2 
   1   chr1_77612355     HCab    G    A        0      0        2 
   1   chr1_77612355     HPrz    G    A        0      0        2 
   1   chr1_77612355     ZBoe    G    A        0      0        2 
   1   chr1_77612355     ZGre    G    A        0      0        2 
   1   chr1_77612355     ZHar    G    A      0.5      1        2 
   1   chr1_77612355   Sample    G    A        0      0        2 
   1   chr1_77621364     AAsi    G    A        0      0        2 
   1   chr1_77621364     AKia    G    A        0      0        2 
   1   chr1_77621364     AOna    G    A        0      0        2 
   1   chr1_77621364     ASom    G    A        0      0        2 
   1   chr1_77621364     HCab    G    A        0      0        2 
   1   chr1_77621364     HPrz    G    A        0      0        2 
   1   chr1_77621364     ZBoe    G    A        0      0        2 
   1   chr1_77621364     ZGre    G    A        0      0        2 
   1   chr1_77621364     ZHar    G    A        1      2        2 
   1   chr1_77621364   Sample    G    A        0      0        2 
   1   chr1_77634674     AAsi    A    G        0      0        2 
   1   chr1_77634674     AKia    A    G        0      0        2 
   1   chr1_77634674     AOna    A    G        0      0        2 
   1   chr1_77634674     ASom    A    G        0      0        2 
   1   chr1_77634674     HCab    A    G        0      0        2 
   1   chr1_77634674     HPrz    A    G        0      0        2 
   1   chr1_77634674     ZBoe    A    G        0      0        2 
   1   chr1_77634674     ZGre    A    G      0.5      1        2 
   1   chr1_77634674     ZHar    A    G        0      0        2 
   1   chr1_77634674   Sample    A    G        0      0        2 
   1   chr1_77634924     AAsi    G    A        0      0        2 
   1   chr1_77634924     AKia    G    A        0      0        2 
   1   chr1_77634924     AOna    G    A        0      0        2 
   1   chr1_77634924     ASom    G    A        0      0        2 
   1   chr1_77634924     HCab    G    A        0      0        2 
   1   chr1_77634924     HPrz    G    A        0      0        2 
   1   chr1_77634924     ZBoe    G    A        0      0        2 
   1   chr1_77634924     ZGre    G    A      0.5      1        2 
   1   chr1_77634924     ZHar    G    A        0      0        2 
   1   chr1_77634924   Sample    G    A        0      0        2 
   1   chr1_77636327     AAsi    C    T        0      0        2 
   1   chr1_77636327     AKia    C    T      0.5      1        2 
   1   chr1_77636327     AOna    C    T        0      0        2 
   1   chr1_77636327     ASom    C    T        0      0        2 
   1   chr1_77636327     HCab    C    T        0      0        2 
   1   chr1_77636327     HPrz    C    T        0      0        2 
   1   chr1_77636327     ZBoe    C    T        0      0        2 
   1   chr1_77636327     ZGre    C    T        0      0        2 
   1   chr1_77636327     ZHar    C    T        0      0        2 
   1   chr1_77636327   Sample    C    T        0      0        2 
   1   chr1_77654597     AAsi    C    T        0      0        2 
   1   chr1_77654597     AKia    C    T        0      0        2 
   1   chr1_77654597     AOna    C    T        0      0        2 
   1   chr1_77654597     ASom    C    T        0      0        2 
   1   chr1_77654597     HCab    C    T      0.5      1        2 
   1   chr1_77654597     HPrz    C    T        0      0        2 
   1   chr1_77654597     ZBoe    C    T        0      0        2 
   1   chr1_77654597     ZGre    C    T        0      0        2 
   1   chr1_77654597     ZHar    C    T        0      0        2 
   1   chr1_77654597   Sample    C    T        0      0        2 
   1   chr1_77656229     AAsi    C    T        0      0        2 
   1   chr1_77656229     AKia    C    T        0      0        2 
   1   chr1_77656229     AOna    C    T        0      0        2 
   1   chr1_77656229     ASom    C    T        0      0        2 
   1   chr1_77656229     HCab    C    T      0.5      1        2 
   1   chr1_77656229     HPrz    C    T        1      2        2 
   1   chr1_77656229     ZBoe    C    T        0      0        2 
   1   chr1_77656229     ZGre    C    T        0      0        2 
   1   chr1_77656229     ZHar    C    T        0      0        2 
   1   chr1_77656229   Sample    C    T        0      0        2 
   1   chr1_77657351     AAsi    A    G        0      0        2 
   1   chr1_77657351     AKia    A    G        0      0        2 
   1   chr1_77657351     AOna    A    G      0.5      1        2 
   1   chr1_77657351     ASom    A    G        0      0        2 
   1   chr1_77657351     HCab    A    G        0      0        2 
   1   chr1_77657351     HPrz    A    G        0      0        2 
   1   chr1_77657351     ZBoe    A    G        0      0        2 
   1   chr1_77657351     ZGre    A    G        0      0        2 
   1   chr1_77657351     ZHar    A    G        0      0        2 
   1   chr1_77657351   Sample    A    G        0      0        2 
   1   chr1_77666986     AAsi    C    T        0      0        2 
   1   chr1_77666986     AKia    C    T        0      0        2 
   1   chr1_77666986     AOna    C    T        0      0        2 
   1   chr1_77666986     ASom    C    T        0      0        2 
   1   chr1_77666986     HCab    C    T        0      0        2 
   1   chr1_77666986     HPrz    C    T      0.5      1        2 
   1   chr1_77666986     ZBoe    C    T        0      0        2 
   1   chr1_77666986     ZGre    C    T        0      0        2 
   1   chr1_77666986     ZHar    C    T        0      0        2 
   1   chr1_77666986   Sample    C    T        0      0        2 
   1   chr1_77667618     AAsi    T    C      0.5      1        2 
   1   chr1_77667618     AKia    T    C        0      0        2 
   1   chr1_77667618     AOna    T    C        0      0        2 
   1   chr1_77667618     ASom    T    C        1      2        2 
   1   chr1_77667618     HCab    T    C        0      0        2 
   1   chr1_77667618     HPrz    T    C        0      0        2 
   1   chr1_77667618     ZBoe    T    C        0      0        2 
   1   chr1_77667618     ZGre    T    C        0      0        2 
   1   chr1_77667618     ZHar    T    C        0      0        2 
   1   chr1_77667618   Sample    T    C        0      0        2 
   1   chr1_77670422     AAsi    T    C        0      0        2 
   1   chr1_77670422     AKia    T    C        1      2        2 
   1   chr1_77670422     AOna    T    C        0      0        2 
   1   chr1_77670422     ASom    T    C        0      0        2 
   1   chr1_77670422     HCab    T    C        0      0        2 
   1   chr1_77670422     HPrz    T    C        0      0        2 
   1   chr1_77670422     ZBoe    T    C        0      0        2 
   1   chr1_77670422     ZGre    T    C        0      0        2 
   1   chr1_77670422     ZHar    T    C        0      0        2 
   1   chr1_77670422   Sample    T    C        0      0        2 
   1   chr1_77673829     AAsi    G    A        0      0        2 
   1   chr1_77673829     AKia    G    A        0      0        2 
   1   chr1_77673829     AOna    G    A        0      0        2 
   1   chr1_77673829     ASom    G    A        0      0        2 
   1   chr1_77673829     HCab    G    A        0      0        2 
   1   chr1_77673829     HPrz    G    A      0.5      1        2 
   1   chr1_77673829     ZBoe    G    A        0      0        2 
   1   chr1_77673829     ZGre    G    A        0      0        2 
   1   chr1_77673829     ZHar    G    A        0      0        2 
   1   chr1_77673829   Sample    G    A        0      0        2 
   1   chr1_77674891     AAsi    G    A        0      0        2 
   1   chr1_77674891     AKia    G    A        0      0        2 
   1   chr1_77674891     AOna    G    A      0.5      1        2 
   1   chr1_77674891     ASom    G    A        0      0        2 
   1   chr1_77674891     HCab    G    A        0      0        2 
   1   chr1_77674891     HPrz    G    A        0      0        2 
   1   chr1_77674891     ZBoe    G    A        0      0        2 
   1   chr1_77674891     ZGre    G    A        0      0        2 
   1   chr1_77674891     ZHar    G    A        0      0        2 
   1   chr1_77674891   Sample    G    A        0      0        2 
   1   chr1_77679978     AAsi    T    C        0      0        2 
   1   chr1_77679978     AKia    T    C        0      0        2 
   1   chr1_77679978     AOna    T    C        0      0        2 
   1   chr1_77679978     ASom    T    C        0      0        2 
   1   chr1_77679978     HCab    T    C        0      0        2 
   1   chr1_77679978     HPrz    T    C        0      0        2 
   1   chr1_77679978     ZBoe    T    C      0.5      1        2 
   1   chr1_77679978     ZGre    T    C        0      0        2 
   1   chr1_77679978     ZHar    T    C        0      0        2 
   1   chr1_77679978   Sample    T    C        1      2        2 
   1   chr1_77683499     AAsi    C    A        0      0        2 
   1   chr1_77683499     AKia    C    A        0      0        2 
   1   chr1_77683499     AOna    C    A        0      0        2 
   1   chr1_77683499     ASom    C    A        0      0        2 
   1   chr1_77683499     HCab    C    A      0.5      1        2 
   1   chr1_77683499     HPrz    C    A        0      0        2 
   1   chr1_77683499     ZBoe    C    A        0      0        2 
   1   chr1_77683499     ZGre    C    A        0      0        2 
   1   chr1_77683499     ZHar    C    A        0      0        2 
   1   chr1_77683499   Sample    C    A        0      0        2 
   1   chr1_77686825     AAsi    G    T        0      0        2 
   1   chr1_77686825     AKia    G    T        0      0        2 
   1   chr1_77686825     AOna    G    T        0      0        2 
   1   chr1_77686825     ASom    G    T        0      0        2 
   1   chr1_77686825     HCab    G    T        0      0        2 
   1   chr1_77686825     HPrz    G    T        0      0        2 
   1   chr1_77686825     ZBoe    G    T        0      0        2 
   1   chr1_77686825     ZGre    G    T        1      2        2 
   1   chr1_77686825     ZHar    G    T        0      0        2 
   1   chr1_77686825   Sample    G    T        0      0        2 
   1   chr1_77688028     AAsi    G    A        0      0        2 
   1   chr1_77688028     AKia    G    A        1      2        2 
   1   chr1_77688028     AOna    G    A        0      0        2 
   1   chr1_77688028     ASom    G    A        0      0        2 
   1   chr1_77688028     HCab    G    A        0      0        2 
   1   chr1_77688028     HPrz    G    A        0      0        2 
   1   chr1_77688028     ZBoe    G    A        0      0        2 
   1   chr1_77688028     ZGre    G    A        0      0        2 
   1   chr1_77688028     ZHar    G    A        0      0        2 
   1   chr1_77688028   Sample    G    A        0      0        2 
   1   chr1_77690168     AAsi    C    A        0      0        2 
   1   chr1_77690168     AKia    C    A        0      0        2 
   1   chr1_77690168     AOna    C    A        0      0        2 
   1   chr1_77690168     ASom    C    A        0      0        2 
   1   chr1_77690168     HCab    C    A        1      2        2 
   1   chr1_77690168     HPrz    C    A      0.5      1        2 
   1   chr1_77690168     ZBoe    C    A        0      0        2 
   1   chr1_77690168     ZGre    C    A        0      0        2 
   1   chr1_77690168     ZHar    C    A        0      0        2 
   1   chr1_77690168   Sample    C    A        0      0        2 
   1   chr1_77695255     AAsi    T    C        0      0        2 
   1   chr1_77695255     AKia    T    C        0      0        2 
   1   chr1_77695255     AOna    T    C        0      0        2 
   1   chr1_77695255     ASom    T    C        0      0        2 
   1   chr1_77695255     HCab    T    C        0      0        2 
   1   chr1_77695255     HPrz    T    C        0      0        2 
   1   chr1_77695255     ZBoe    T    C        0      0        2 
   1   chr1_77695255     ZGre    T    C      0.5      1        2 
   1   chr1_77695255     ZHar    T    C        0      0        2 
   1   chr1_77695255   Sample    T    C        1      2        2 
   1   chr1_77697241     AAsi    C    A        0      0        2 
   1   chr1_77697241     AKia    C    A        0      0        2 
   1   chr1_77697241     AOna    C    A        0      0        2 
   1   chr1_77697241     ASom    C    A        0      0        2 
   1   chr1_77697241     HCab    C    A        0      0        2 
   1   chr1_77697241     HPrz    C    A        0      0        2 
   1   chr1_77697241     ZBoe    C    A        0      0        2 
   1   chr1_77697241     ZGre    C    A        1      2        2 
   1   chr1_77697241     ZHar    C    A        0      0        2 
   1   chr1_77697241   Sample    C    A        0      0        2 
   1   chr1_77698511     AAsi    T    G        0      0        2 
   1   chr1_77698511     AKia    T    G        0      0        2 
   1   chr1_77698511     AOna    T    G        0      0        2 
   1   chr1_77698511     ASom    T    G        0      0        2 
   1   chr1_77698511     HCab    T    G        0      0        2 
   1   chr1_77698511     HPrz    T    G        0      0        2 
   1   chr1_77698511     ZBoe    T    G        0      0        2 
   1   chr1_77698511     ZGre    T    G        0      0        2 
   1   chr1_77698511     ZHar    T    G        1      2        2 
   1   chr1_77698511   Sample    T    G        0      0        2 
   1   chr1_77702453     AAsi    G    T        0      0        2 
   1   chr1_77702453     AKia    G    T        0      0        2 
   1   chr1_77702453     AOna    G    T        0      0        2 
   1   chr1_77702453     ASom    G    T        0      0        2 
   1   chr1_77702453     HCab    G    T      0.5      1        2 
   1   chr1_77702453     HPrz    G    T        0      0        2 
   1   chr1_77702453     ZBoe    G    T        0      0        2 
   1   chr1_77702453     ZGre    G    T        0      0        2 
   1   chr1_77702453     ZHar    G    T        0      0        2 
   1   chr1_77702453   Sample    G    T        0      0        2 
   1   chr1_77702942     AAsi    T    C        0      0        2 
   1   chr1_77702942     AKia    T    C        0      0        2 
   1   chr1_77702942     AOna    T    C        0      0        2 
   1   chr1_77702942     ASom    T    C        0      0        2 
   1   chr1_77702942     HCab    T    C        0      0        2 
   1   chr1_77702942     HPrz    T    C        0      0        2 
   1   chr1_77702942     ZBoe    T    C        0      0        2 
   1   chr1_77702942     ZGre    T    C        1      2        2 
   1   chr1_77702942     ZHar    T    C        0      0        2 
   1   chr1_77702942   Sample    T    C        0      0        2 
   1   chr1_77702965     AAsi    G    A        0      0        2 
   1   chr1_77702965     AKia    G    A        0      0        2 
   1   chr1_77702965     AOna    G    A        0      0        2 
   1   chr1_77702965     ASom    G    A        0      0        2 
   1   chr1_77702965     HCab    G    A        1      2        2 
   1   chr1_77702965     HPrz    G    A        1      2        2 
   1   chr1_77702965     ZBoe    G    A        0      0        2 
   1   chr1_77702965     ZGre    G    A        0      0        2 
   1   chr1_77702965     ZHar    G    A        0      0        2 
   1   chr1_77702965   Sample    G    A        0      0        2 
   1   chr1_77703322     AAsi    T    C        0      0        2 
   1   chr1_77703322     AKia    T    C        0      0        2 
   1   chr1_77703322     AOna    T    C        0      0        2 
   1   chr1_77703322     ASom    T    C        0      0        2 
   1   chr1_77703322     HCab    T    C      0.5      1        2 
   1   chr1_77703322     HPrz    T    C        0      0        2 
   1   chr1_77703322     ZBoe    T    C        0      0        2 
   1   chr1_77703322     ZGre    T    C        0      0        2 
   1   chr1_77703322     ZHar    T    C        0      0        2 
   1   chr1_77703322   Sample    T    C        0      0        2 
   1   chr1_77704929     AAsi    G    T        0      0        2 
   1   chr1_77704929     AKia    G    T        0      0        2 
   1   chr1_77704929     AOna    G    T        0      0        2 
   1   chr1_77704929     ASom    G    T        0      0        2 
   1   chr1_77704929     HCab    G    T      0.5      1        2 
   1   chr1_77704929     HPrz    G    T        0      0        2 
   1   chr1_77704929     ZBoe    G    T        0      0        2 
   1   chr1_77704929     ZGre    G    T        0      0        2 
   1   chr1_77704929     ZHar    G    T        0      0        2 
   1   chr1_77704929   Sample    G    T        0      0        2 
   1   chr1_77713979     AAsi    G    T        0      0        2 
   1   chr1_77713979     AKia    G    T        0      0        2 
   1   chr1_77713979     AOna    G    T        0      0        2 
   1   chr1_77713979     ASom    G    T        0      0        2 
   1   chr1_77713979     HCab    G    T        0      0        2 
   1   chr1_77713979     HPrz    G    T      0.5      1        2 
   1   chr1_77713979     ZBoe    G    T        0      0        2 
   1   chr1_77713979     ZGre    G    T        0      0        2 
   1   chr1_77713979     ZHar    G    T        0      0        2 
   1   chr1_77713979   Sample    G    T        0      0        2 
   1   chr1_77715974     AAsi    G    A        0      0        2 
   1   chr1_77715974     AKia    G    A        0      0        2 
   1   chr1_77715974     AOna    G    A        0      0        2 
   1   chr1_77715974     ASom    G    A        0      0        2 
   1   chr1_77715974     HCab    G    A        1      2        2 
   1   chr1_77715974     HPrz    G    A        1      2        2 
   1   chr1_77715974     ZBoe    G    A        0      0        2 
   1   chr1_77715974     ZGre    G    A        0      0        2 
   1   chr1_77715974     ZHar    G    A        0      0        2 
   1   chr1_77715974   Sample    G    A        0      0        2 
   1   chr1_77718179     AAsi    C    G        0      0        2 
   1   chr1_77718179     AKia    C    G        1      2        2 
   1   chr1_77718179     AOna    C    G      0.5      1        2 
   1   chr1_77718179     ASom    C    G        0      0        2 
   1   chr1_77718179     HCab    C    G        0      0        2 
   1   chr1_77718179     HPrz    C    G        0      0        2 
   1   chr1_77718179     ZBoe    C    G        0      0        2 
   1   chr1_77718179     ZGre    C    G        0      0        2 
   1   chr1_77718179     ZHar    C    G        0      0        2 
   1   chr1_77718179   Sample    C    G        0      0        2 
   1   chr1_77720731     AAsi    A    T        0      0        2 
   1   chr1_77720731     AKia    A    T        0      0        2 
   1   chr1_77720731     AOna    A    T      0.5      1        2 
   1   chr1_77720731     ASom    A    T        0      0        2 
   1   chr1_77720731     HCab    A    T        0      0        2 
   1   chr1_77720731     HPrz    A    T        0      0        2 
   1   chr1_77720731     ZBoe    A    T        0      0        2 
   1   chr1_77720731     ZGre    A    T        0      0        2 
   1   chr1_77720731     ZHar    A    T        0      0        2 
   1   chr1_77720731   Sample    A    T        0      0        2 
   1   chr1_77739817     AAsi    T    C        0      0        2 
   1   chr1_77739817     AKia    T    C        0      0        2 
   1   chr1_77739817     AOna    T    C        0      0        2 
   1   chr1_77739817     ASom    T    C        0      0        2 
   1   chr1_77739817     HCab    T    C        0      0        2 
   1   chr1_77739817     HPrz    T    C      0.5      1        2 
   1   chr1_77739817     ZBoe    T    C      0.5      1        2 
   1   chr1_77739817     ZGre    T    C        0      0        2 
   1   chr1_77739817     ZHar    T    C        0      0        2 
   1   chr1_77739817   Sample    T    C        0      0        2 
   1   chr1_77742891     AAsi    T    A        0      0        2 
   1   chr1_77742891     AKia    T    A        0      0        2 
   1   chr1_77742891     AOna    T    A        0      0        2 
   1   chr1_77742891     ASom    T    A        0      0        2 
   1   chr1_77742891     HCab    T    A        1      2        2 
   1   chr1_77742891     HPrz    T    A      0.5      1        2 
   1   chr1_77742891     ZBoe    T    A        0      0        2 
   1   chr1_77742891     ZGre    T    A        0      0        2 
   1   chr1_77742891     ZHar    T    A        0      0        2 
   1   chr1_77742891   Sample    T    A        0      0        2 
   1   chr1_77743805     AAsi    A    G        0      0        2 
   1   chr1_77743805     AKia    A    G        0      0        2 
   1   chr1_77743805     AOna    A    G        0      0        2 
   1   chr1_77743805     ASom    A    G        0      0        2 
   1   chr1_77743805     HCab    A    G        0      0        2 
   1   chr1_77743805     HPrz    A    G        0      0        2 
   1   chr1_77743805     ZBoe    A    G        0      0        2 
   1   chr1_77743805     ZGre    A    G        1      2        2 
   1   chr1_77743805     ZHar    A    G        1      2        2 
   1   chr1_77743805   Sample    A    G        0      0        2 
   1   chr1_77747253     AAsi    G    C        0      0        2 
   1   chr1_77747253     AKia    G    C        0      0        2 
   1   chr1_77747253     AOna    G    C        0      0        2 
   1   chr1_77747253     ASom    G    C        0      0        2 
   1   chr1_77747253     HCab    G    C        0      0        2 
   1   chr1_77747253     HPrz    G    C        0      0        2 
   1   chr1_77747253     ZBoe    G    C        0      0        2 
   1   chr1_77747253     ZGre    G    C        1      2        2 
   1   chr1_77747253     ZHar    G    C        0      0        2 
   1   chr1_77747253   Sample    G    C        0      0        2 
   1   chr1_77747929     AAsi    T    C        0      0        2 
   1   chr1_77747929     AKia    T    C        0      0        2 
   1   chr1_77747929     AOna    T    C        0      0        2 
   1   chr1_77747929     ASom    T    C        0      0        2 
   1   chr1_77747929     HCab    T    C        0      0        2 
   1   chr1_77747929     HPrz    T    C      0.5      1        2 
   1   chr1_77747929     ZBoe    T    C        0      0        2 
   1   chr1_77747929     ZGre    T    C        0      0        2 
   1   chr1_77747929     ZHar    T    C        0      0        2 
   1   chr1_77747929   Sample    T    C        0      0        2 
   1   chr1_77749501     AAsi    C    A        0      0        2 
   1   chr1_77749501     AKia    C    A        1      2        2 
   1   chr1_77749501     AOna    C    A        0      0        2 
   1   chr1_77749501     ASom    C    A        0      0        2 
   1   chr1_77749501     HCab    C    A        0      0        2 
   1   chr1_77749501     HPrz    C    A        0      0        2 
   1   chr1_77749501     ZBoe    C    A        0      0        2 
   1   chr1_77749501     ZGre    C    A        0      0        2 
   1   chr1_77749501     ZHar    C    A        0      0        2 
   1   chr1_77749501   Sample    C    A        0      0        2 
   1   chr1_77761057     AAsi    G    T        0      0        2 
   1   chr1_77761057     AKia    G    T        0      0        2 
   1   chr1_77761057     AOna    G    T        0      0        2 
   1   chr1_77761057     ASom    G    T        0      0        2 
   1   chr1_77761057     HCab    G    T        0      0        2 
   1   chr1_77761057     HPrz    G    T      0.5      1        2 
   1   chr1_77761057     ZBoe    G    T        0      0        2 
   1   chr1_77761057     ZGre    G    T        0      0        2 
   1   chr1_77761057     ZHar    G    T        0      0        2 
   1   chr1_77761057   Sample    G    T        0      0        2 
   1   chr1_77767345     AAsi    T    C        0      0        2 
   1   chr1_77767345     AKia    T    C        0      0        2 
   1   chr1_77767345     AOna    T    C        0      0        2 
   1   chr1_77767345     ASom    T    C        0      0        2 
   1   chr1_77767345     HCab    T    C        1      2        2 
   1   chr1_77767345     HPrz    T    C        1      2        2 
   1   chr1_77767345     ZBoe    T    C        0      0        2 
   1   chr1_77767345     ZGre    T    C        0      0        2 
   1   chr1_77767345     ZHar    T    C        0      0        2 
   1   chr1_77767345   Sample    T    C        0      0        2 
   1   chr1_77775842     AAsi    T    G        1      2        2 
   1   chr1_77775842     AKia    T    G        1      2        2 
   1   chr1_77775842     AOna    T    G        1      2        2 
   1   chr1_77775842     ASom    T    G        1      2        2 
   1   chr1_77775842     HCab    T    G        0      0        2 
   1   chr1_77775842     HPrz    T    G        0      0        2 
   1   chr1_77775842     ZBoe    T    G        0      0        2 
   1   chr1_77775842     ZGre    T    G        0      0        2 
   1   chr1_77775842     ZHar    T    G        0      0        2 
   1   chr1_77775842   Sample    T    G        1      2        2 
   1   chr1_77776976     AAsi    G    C        0      0        2 
   1   chr1_77776976     AKia    G    C        0      0        2 
   1   chr1_77776976     AOna    G    C      0.5      1        2 
   1   chr1_77776976     ASom    G    C        0      0        2 
   1   chr1_77776976     HCab    G    C        0      0        2 
   1   chr1_77776976     HPrz    G    C        0      0        2 
   1   chr1_77776976     ZBoe    G    C        0      0        2 
   1   chr1_77776976     ZGre    G    C        0      0        2 
   1   chr1_77776976     ZHar    G    C        0      0        2 
   1   chr1_77776976   Sample    G    C        0      0        2 
   1   chr1_77778838     AAsi    A    G        0      0        2 
   1   chr1_77778838     AKia    A    G        1      2        2 
   1   chr1_77778838     AOna    A    G        1      2        2 
   1   chr1_77778838     ASom    A    G        0      0        2 
   1   chr1_77778838     HCab    A    G        0      0        2 
   1   chr1_77778838     HPrz    A    G        0      0        2 
   1   chr1_77778838     ZBoe    A    G        0      0        2 
   1   chr1_77778838     ZGre    A    G        1      2        2 
   1   chr1_77778838     ZHar    A    G        0      0        2 
   1   chr1_77778838   Sample    A    G        0      0        2 
   1   chr1_77778908     AAsi    T    C        0      0        2 
   1   chr1_77778908     AKia    T    C        0      0        2 
   1   chr1_77778908     AOna    T    C        0      0        2 
   1   chr1_77778908     ASom    T    C        0      0        2 
   1   chr1_77778908     HCab    T    C        0      0        2 
   1   chr1_77778908     HPrz    T    C        0      0        2 
   1   chr1_77778908     ZBoe    T    C        0      0        2 
   1   chr1_77778908     ZGre    T    C        0      0        2 
   1   chr1_77778908     ZHar    T    C        1      2        2 
   1   chr1_77778908   Sample    T    C        0      0        2 
   1   chr1_77792621     AAsi    G    A        0      0        2 
   1   chr1_77792621     AKia    G    A        1      2        2 
   1   chr1_77792621     AOna    G    A      0.5      1        2 
   1   chr1_77792621     ASom    G    A        0      0        2 
   1   chr1_77792621     HCab    G    A        0      0        2 
   1   chr1_77792621     HPrz    G    A        0      0        2 
   1   chr1_77792621     ZBoe    G    A        0      0        2 
   1   chr1_77792621     ZGre    G    A        0      0        2 
   1   chr1_77792621     ZHar    G    A        0      0        2 
   1   chr1_77792621   Sample    G    A        0      0        2 
   1   chr1_77801766     AAsi    C    A        0      0        2 
   1   chr1_77801766     AKia    C    A        0      0        2 
   1   chr1_77801766     AOna    C    A        0      0        2 
   1   chr1_77801766     ASom    C    A        0      0        2 
   1   chr1_77801766     HCab    C    A        1      2        2 
   1   chr1_77801766     HPrz    C    A        1      2        2 
   1   chr1_77801766     ZBoe    C    A        0      0        2 
   1   chr1_77801766     ZGre    C    A        0      0        2 
   1   chr1_77801766     ZHar    C    A        0      0        2 
   1   chr1_77801766   Sample    C    A        0      0        2 
   1   chr1_77802056     AAsi    T    C        1      2        2 
   1   chr1_77802056     AKia    T    C        0      0        2 
   1   chr1_77802056     AOna    T    C        0      0        2 
   1   chr1_77802056     ASom    T    C        0      0        2 
   1   chr1_77802056     HCab    T    C        0      0        2 
   1   chr1_77802056     HPrz    T    C        0      0        2 
   1   chr1_77802056     ZBoe    T    C        0      0        2 
   1   chr1_77802056     ZGre    T    C        0      0        2 
   1   chr1_77802056     ZHar    T    C        0      0        2 
   1   chr1_77802056   Sample    T    C        1      2        2 
   1   chr1_77820342     AAsi    C    T        0      0        2 
   1   chr1_77820342     AKia    C    T        0      0        2 
   1   chr1_77820342     AOna    C    T        0      0        2 
   1   chr1_77820342     ASom    C    T        1      2        2 
   1   chr1_77820342     HCab    C    T        0      0        2 
   1   chr1_77820342     HPrz    C    T        0      0        2 
   1   chr1_77820342     ZBoe    C    T        0      0        2 
   1   chr1_77820342     ZGre    C    T        0      0        2 
   1   chr1_77820342     ZHar    C    T        0      0        2 
   1   chr1_77820342   Sample    C    T        0      0        2 
   1   chr1_77821916     AAsi    T    C        0      0        2 
   1   chr1_77821916     AKia    T    C        1      2        2 
   1   chr1_77821916     AOna    T    C      0.5      1        2 
   1   chr1_77821916     ASom    T    C        0      0        2 
   1   chr1_77821916     HCab    T    C        0      0        2 
   1   chr1_77821916     HPrz    T    C        0      0        2 
   1   chr1_77821916     ZBoe    T    C        0      0        2 
   1   chr1_77821916     ZGre    T    C        0      0        2 
   1   chr1_77821916     ZHar    T    C        0      0        2 
   1   chr1_77821916   Sample    T    C        0      0        2 
   1   chr1_77854465     AAsi    T    C        0      0        2 
   1   chr1_77854465     AKia    T    C        0      0        2 
   1   chr1_77854465     AOna    T    C        0      0        2 
   1   chr1_77854465     ASom    T    C        0      0        2 
   1   chr1_77854465     HCab    T    C        0      0        2 
   1   chr1_77854465     HPrz    T    C        0      0        2 
   1   chr1_77854465     ZBoe    T    C        0      0        2 
   1   chr1_77854465     ZGre    T    C        0      0        2 
   1   chr1_77854465     ZHar    T    C        1      2        2 
   1   chr1_77854465   Sample    T    C        0      0        2 
   1   chr1_77857501     AAsi    T    C        0      0        2 
   1   chr1_77857501     AKia    T    C        0      0        2 
   1   chr1_77857501     AOna    T    C        0      0        2 
   1   chr1_77857501     ASom    T    C        0      0        2 
   1   chr1_77857501     HCab    T    C        0      0        2 
   1   chr1_77857501     HPrz    T    C        0      0        2 
   1   chr1_77857501     ZBoe    T    C        0      0        2 
   1   chr1_77857501     ZGre    T    C        1      2        2 
   1   chr1_77857501     ZHar    T    C        0      0        2 
   1   chr1_77857501   Sample    T    C        0      0        2 
   1   chr1_77861477     AAsi    T    A        0      0        2 
   1   chr1_77861477     AKia    T    A      0.5      1        2 
   1   chr1_77861477     AOna    T    A      0.5      1        2 
   1   chr1_77861477     ASom    T    A        0      0        2 
   1   chr1_77861477     HCab    T    A        0      0        2 
   1   chr1_77861477     HPrz    T    A        0      0        2 
   1   chr1_77861477     ZBoe    T    A        0      0        2 
   1   chr1_77861477     ZGre    T    A        0      0        2 
   1   chr1_77861477     ZHar    T    A        0      0        2 
   1   chr1_77861477   Sample    T    A        0      0        2 
   1   chr1_77879648     AAsi    C    T      0.5      1        2 
   1   chr1_77879648     AKia    C    T        0      0        2 
   1   chr1_77879648     AOna    C    T        0      0        2 
   1   chr1_77879648     ASom    C    T        0      0        2 
   1   chr1_77879648     HCab    C    T        0      0        2 
   1   chr1_77879648     HPrz    C    T        0      0        2 
   1   chr1_77879648     ZBoe    C    T        0      0        2 
   1   chr1_77879648     ZGre    C    T        0      0        2 
   1   chr1_77879648     ZHar    C    T        0      0        2 
   1   chr1_77879648   Sample    C    T        0      0        2 
   1   chr1_77892753     AAsi    A    T        0      0        2 
   1   chr1_77892753     AKia    A    T        0      0        2 
   1   chr1_77892753     AOna    A    T        0      0        2 
   1   chr1_77892753     ASom    A    T        0      0        2 
   1   chr1_77892753     HCab    A    T        0      0        2 
   1   chr1_77892753     HPrz    A    T      0.5      1        2 
   1   chr1_77892753     ZBoe    A    T        0      0        2 
   1   chr1_77892753     ZGre    A    T        0      0        2 
   1   chr1_77892753     ZHar    A    T        0      0        2 
   1   chr1_77892753   Sample    A    T        0      0        2 
   1   chr1_77897046     AAsi    G    A        0      0        2 
   1   chr1_77897046     AKia    G    A        0      0        2 
   1   chr1_77897046     AOna    G    A        0      0        2 
   1   chr1_77897046     ASom    G    A        0      0        2 
   1   chr1_77897046     HCab    G    A        1      2        2 
   1   chr1_77897046     HPrz    G    A        1      2        2 
   1   chr1_77897046     ZBoe    G    A        0      0        2 
   1   chr1_77897046     ZGre    G    A        0      0        2 
   1   chr1_77897046     ZHar    G    A        0      0        2 
   1   chr1_77897046   Sample    G    A        0      0        2 
   1   chr1_77897965     AAsi    A    G        0      0        2 
   1   chr1_77897965     AKia    A    G        0      0        2 
   1   chr1_77897965     AOna    A    G        0      0        2 
   1   chr1_77897965     ASom    A    G        0      0        2 
   1   chr1_77897965     HCab    A    G        0      0        2 
   1   chr1_77897965     HPrz    A    G        0      0        2 
   1   chr1_77897965     ZBoe    A    G        0      0        2 
   1   chr1_77897965     ZGre    A    G        0      0        2 
   1   chr1_77897965     ZHar    A    G        1      2        2 
   1   chr1_77897965   Sample    A    G        0      0        2 
   1   chr1_77900140     AAsi    G    C        0      0        2 
   1   chr1_77900140     AKia    G    C        1      2        2 
   1   chr1_77900140     AOna    G    C        0      0        2 
   1   chr1_77900140     ASom    G    C        0      0        2 
   1   chr1_77900140     HCab    G    C        0      0        2 
   1   chr1_77900140     HPrz    G    C        0      0        2 
   1   chr1_77900140     ZBoe    G    C        0      0        2 
   1   chr1_77900140     ZGre    G    C        0      0        2 
   1   chr1_77900140     ZHar    G    C        0      0        2 
   1   chr1_77900140   Sample    G    C        0      0        2 
   1   chr1_77907041     AAsi    G    A      0.5      1        2 
   1   chr1_77907041     AKia    G    A        0      0        2 
   1   chr1_77907041     AOna    G    A        0      0        2 
   1   chr1_77907041     ASom    G    A        0      0        2 
   1   chr1_77907041     HCab    G    A        0      0        2 
   1   chr1_77907041     HPrz    G    A        0      0        2 
   1   chr1_77907041     ZBoe    G    A        0      0        2 
   1   chr1_77907041     ZGre    G    A        0      0        2 
   1   chr1_77907041     ZHar    G    A        0      0        2 
   1   chr1_77907041   Sample    G    A        0      0        2 
   1   chr1_77915353     AAsi    T    C        0      0        2 
   1   chr1_77915353     AKia    T    C        0      0        2 
   1   chr1_77915353     AOna    T    C        0      0        2 
   1   chr1_77915353     ASom    T    C        0      0        2 
   1   chr1_77915353     HCab    T    C        0      0        2 
   1   chr1_77915353     HPrz    T    C        0      0        2 
   1   chr1_77915353     ZBoe    T    C        0      0        2 
   1   chr1_77915353     ZGre    T    C        0      0        2 
   1   chr1_77915353     ZHar    T    C        1      2        2 
   1   chr1_77915353   Sample    T    C        0      0        2 
   1   chr1_77916073     AAsi    C    T        0      0        2 
   1   chr1_77916073     AKia    C    T        0      0        2 
   1   chr1_77916073     AOna    C    T        0      0        2 
   1   chr1_77916073     ASom    C    T        0      0        2 
   1   chr1_77916073     HCab    C    T        0      0        2 
   1   chr1_77916073     HPrz    C    T        0      0        2 
   1   chr1_77916073     ZBoe    C    T        1      2        2 
   1   chr1_77916073     ZGre    C    T        1      2        2 
   1   chr1_77916073     ZHar    C    T        1      2        2 
   1   chr1_77916073   Sample    C    T        0      0        2 
   1   chr1_77916265     AAsi    A    G        0      0        2 
   1   chr1_77916265     AKia    A    G        0      0        2 
   1   chr1_77916265     AOna    A    G        0      0        2 
   1   chr1_77916265     ASom    A    G        0      0        2 
   1   chr1_77916265     HCab    A    G        0      0        2 
   1   chr1_77916265     HPrz    A    G        0      0        2 
   1   chr1_77916265     ZBoe    A    G        0      0        2 
   1   chr1_77916265     ZGre    A    G        1      2        2 
   1   chr1_77916265     ZHar    A    G        0      0        2 
   1   chr1_77916265   Sample    A    G        0      0        2 
   1   chr1_77935536     AAsi    T    A        0      0        2 
   1   chr1_77935536     AKia    T    A      0.5      1        2 
   1   chr1_77935536     AOna    T    A        0      0        2 
   1   chr1_77935536     ASom    T    A        0      0        2 
   1   chr1_77935536     HCab    T    A        0      0        2 
   1   chr1_77935536     HPrz    T    A        0      0        2 
   1   chr1_77935536     ZBoe    T    A        0      0        2 
   1   chr1_77935536     ZGre    T    A        0      0        2 
   1   chr1_77935536     ZHar    T    A        0      0        2 
   1   chr1_77935536   Sample    T    A        0      0        2 
   1   chr1_77935704     AAsi    C    A        0      0        2 
   1   chr1_77935704     AKia    C    A        0      0        2 
   1   chr1_77935704     AOna    C    A        0      0        2 
   1   chr1_77935704     ASom    C    A        0      0        2 
   1   chr1_77935704     HCab    C    A        1      2        2 
   1   chr1_77935704     HPrz    C    A        1      2        2 
   1   chr1_77935704     ZBoe    C    A        0      0        2 
   1   chr1_77935704     ZGre    C    A        0      0        2 
   1   chr1_77935704     ZHar    C    A        0      0        2 
   1   chr1_77935704   Sample    C    A        0      0        2 
```
