## Supplementary File 1. Zonkey (Schubert et al. 2017) report for donkey specimen Ancient1. for "No genetic evidence yet for hinnies at Mazongshan (400-160 BCE), northwestern China": incl_ts.frq.strat (part 12 of 303)

```
   1   chr1_77936457     AAsi    C    A        0      0        2 
   1   chr1_77936457     AKia    C    A      0.5      1        2 
   1   chr1_77936457     AOna    C    A        1      2        2 
   1   chr1_77936457     ASom    C    A        0      0        2 
   1   chr1_77936457     HCab    C    A        0      0        2 
   1   chr1_77936457     HPrz    C    A        0      0        2 
   1   chr1_77936457     ZBoe    C    A        0      0        2 
   1   chr1_77936457     ZGre    C    A        0      0        2 
   1   chr1_77936457     ZHar    C    A        0      0        2 
   1   chr1_77936457   Sample    C    A        0      0        2 
   1   chr1_77936560     AAsi    G    T        0      0        2 
   1   chr1_77936560     AKia    G    T        0      0        2 
   1   chr1_77936560     AOna    G    T        0      0        2 
   1   chr1_77936560     ASom    G    T        0      0        2 
   1   chr1_77936560     HCab    G    T        0      0        2 
   1   chr1_77936560     HPrz    G    T        0      0        2 
   1   chr1_77936560     ZBoe    G    T        0      0        2 
   1   chr1_77936560     ZGre    G    T        0      0        2 
   1   chr1_77936560     ZHar    G    T      0.5      1        2 
   1   chr1_77936560   Sample    G    T        0      0        2 
   1   chr1_77937766     AAsi    T    C        0      0        2 
   1   chr1_77937766     AKia    T    C        0      0        2 
   1   chr1_77937766     AOna    T    C        0      0        2 
   1   chr1_77937766     ASom    T    C        0      0        2 
   1   chr1_77937766     HCab    T    C        0      0        2 
   1   chr1_77937766     HPrz    T    C      0.5      1        2 
   1   chr1_77937766     ZBoe    T    C        0      0        2 
   1   chr1_77937766     ZGre    T    C        0      0        2 
   1   chr1_77937766     ZHar    T    C        0      0        2 
   1   chr1_77937766   Sample    T    C        0      0        2 
   1   chr1_77946085     AAsi    C    T        0      0        2 
   1   chr1_77946085     AKia    C    T        0      0        2 
   1   chr1_77946085     AOna    C    T        0      0        2 
   1   chr1_77946085     ASom    C    T        0      0        2 
   1   chr1_77946085     HCab    C    T      0.5      1        2 
   1   chr1_77946085     HPrz    C    T        0      0        2 
   1   chr1_77946085     ZBoe    C    T        0      0        2 
   1   chr1_77946085     ZGre    C    T        0      0        2 
   1   chr1_77946085     ZHar    C    T        0      0        2 
   1   chr1_77946085   Sample    C    T        0      0        2 
   1   chr1_77946323     AAsi    G    A        0      0        2 
   1   chr1_77946323     AKia    G    A        0      0        2 
   1   chr1_77946323     AOna    G    A      0.5      1        2 
   1   chr1_77946323     ASom    G    A        0      0        2 
   1   chr1_77946323     HCab    G    A        0      0        2 
   1   chr1_77946323     HPrz    G    A        0      0        2 
   1   chr1_77946323     ZBoe    G    A        0      0        2 
   1   chr1_77946323     ZGre    G    A        0      0        2 
   1   chr1_77946323     ZHar    G    A        0      0        2 
   1   chr1_77946323   Sample    G    A        0      0        2 
   1   chr1_77946972     AAsi    C    A        0      0        2 
   1   chr1_77946972     AKia    C    A        0      0        2 
   1   chr1_77946972     AOna    C    A        0      0        2 
   1   chr1_77946972     ASom    C    A        0      0        2 
   1   chr1_77946972     HCab    C    A        0      0        2 
   1   chr1_77946972     HPrz    C    A        0      0        2 
   1   chr1_77946972     ZBoe    C    A        0      0        2 
   1   chr1_77946972     ZGre    C    A        1      2        2 
   1   chr1_77946972     ZHar    C    A        0      0        2 
   1   chr1_77946972   Sample    C    A        0      0        2 
   1   chr1_77950322     AAsi    T    G        0      0        2 
   1   chr1_77950322     AKia    T    G        0      0        2 
   1   chr1_77950322     AOna    T    G        0      0        2 
   1   chr1_77950322     ASom    T    G        0      0        2 
   1   chr1_77950322     HCab    T    G        0      0        2 
   1   chr1_77950322     HPrz    T    G        0      0        2 
   1   chr1_77950322     ZBoe    T    G        0      0        2 
   1   chr1_77950322     ZGre    T    G      0.5      1        2 
   1   chr1_77950322     ZHar    T    G        0      0        2 
   1   chr1_77950322   Sample    T    G        0      0        2 
   1   chr1_77953746     AAsi    G    A        0      0        2 
   1   chr1_77953746     AKia    G    A        0      0        2 
   1   chr1_77953746     AOna    G    A        0      0        2 
   1   chr1_77953746     ASom    G    A        0      0        2 
   1   chr1_77953746     HCab    G    A        0      0        2 
   1   chr1_77953746     HPrz    G    A        0      0        2 
   1   chr1_77953746     ZBoe    G    A        1      2        2 
   1   chr1_77953746     ZGre    G    A        0      0        2 
   1   chr1_77953746     ZHar    G    A        0      0        2 
   1   chr1_77953746   Sample    G    A        0      0        2 
   1   chr1_77956620     AAsi    G    C        0      0        2 
   1   chr1_77956620     AKia    G    C        0      0        2 
   1   chr1_77956620     AOna    G    C        0      0        2 
   1   chr1_77956620     ASom    G    C        0      0        2 
   1   chr1_77956620     HCab    G    C        1      2        2 
   1   chr1_77956620     HPrz    G    C        1      2        2 
   1   chr1_77956620     ZBoe    G    C        0      0        2 
   1   chr1_77956620     ZGre    G    C        0      0        2 
   1   chr1_77956620     ZHar    G    C        0      0        2 
   1   chr1_77956620   Sample    G    C        0      0        2 
   1   chr1_77961069     AAsi    T    C        0      0        2 
   1   chr1_77961069     AKia    T    C        0      0        2 
   1   chr1_77961069     AOna    T    C        0      0        2 
   1   chr1_77961069     ASom    T    C        0      0        2 
   1   chr1_77961069     HCab    T    C      0.5      1        2 
   1   chr1_77961069     HPrz    T    C        0      0        2 
   1   chr1_77961069     ZBoe    T    C        0      0        2 
   1   chr1_77961069     ZGre    T    C        0      0        2 
   1   chr1_77961069     ZHar    T    C        0      0        2 
   1   chr1_77961069   Sample    T    C        0      0        2 
   1   chr1_77966801     AAsi    C    T        0      0        2 
   1   chr1_77966801     AKia    C    T        0      0        2 
   1   chr1_77966801     AOna    C    T        0      0        2 
   1   chr1_77966801     ASom    C    T        0      0        2 
   1   chr1_77966801     HCab    C    T        0      0        2 
   1   chr1_77966801     HPrz    C    T        0      0        2 
   1   chr1_77966801     ZBoe    C    T        0      0        2 
   1   chr1_77966801     ZGre    C    T        0      0        2 
   1   chr1_77966801     ZHar    C    T        1      2        2 
   1   chr1_77966801   Sample    C    T        0      0        2 
   1   chr1_77966955     AAsi    T    C        0      0        2 
   1   chr1_77966955     AKia    T    C        0      0        2 
   1   chr1_77966955     AOna    T    C        0      0        2 
   1   chr1_77966955     ASom    T    C        0      0        2 
   1   chr1_77966955     HCab    T    C        0      0        2 
   1   chr1_77966955     HPrz    T    C        0      0        2 
   1   chr1_77966955     ZBoe    T    C        0      0        2 
   1   chr1_77966955     ZGre    T    C        1      2        2 
   1   chr1_77966955     ZHar    T    C        0      0        2 
   1   chr1_77966955   Sample    T    C        0      0        2 
   1   chr1_77970466     AAsi    A    T        0      0        2 
   1   chr1_77970466     AKia    A    T        0      0        2 
   1   chr1_77970466     AOna    A    T        0      0        2 
   1   chr1_77970466     ASom    A    T        0      0        2 
   1   chr1_77970466     HCab    A    T        0      0        2 
   1   chr1_77970466     HPrz    A    T      0.5      1        2 
   1   chr1_77970466     ZBoe    A    T        0      0        2 
   1   chr1_77970466     ZGre    A    T        0      0        2 
   1   chr1_77970466     ZHar    A    T        0      0        2 
   1   chr1_77970466   Sample    A    T        0      0        2 
   1   chr1_77970776     AAsi    C    T      0.5      1        2 
   1   chr1_77970776     AKia    C    T        0      0        2 
   1   chr1_77970776     AOna    C    T        0      0        2 
   1   chr1_77970776     ASom    C    T        0      0        2 
   1   chr1_77970776     HCab    C    T        0      0        2 
   1   chr1_77970776     HPrz    C    T        0      0        2 
   1   chr1_77970776     ZBoe    C    T        0      0        2 
   1   chr1_77970776     ZGre    C    T        0      0        2 
   1   chr1_77970776     ZHar    C    T        0      0        2 
   1   chr1_77970776   Sample    C    T        0      0        2 
   1   chr1_77971548     AAsi    A    C        0      0        2 
   1   chr1_77971548     AKia    A    C        0      0        2 
   1   chr1_77971548     AOna    A    C        0      0        2 
   1   chr1_77971548     ASom    A    C        0      0        2 
   1   chr1_77971548     HCab    A    C        0      0        2 
   1   chr1_77971548     HPrz    A    C        0      0        2 
   1   chr1_77971548     ZBoe    A    C      0.5      1        2 
   1   chr1_77971548     ZGre    A    C        0      0        2 
   1   chr1_77971548     ZHar    A    C        0      0        2 
   1   chr1_77971548   Sample    A    C        0      0        2 
   1   chr1_77971718     AAsi    A    G        0      0        2 
   1   chr1_77971718     AKia    A    G        0      0        2 
   1   chr1_77971718     AOna    A    G        0      0        2 
   1   chr1_77971718     ASom    A    G        0      0        2 
   1   chr1_77971718     HCab    A    G        0      0        2 
   1   chr1_77971718     HPrz    A    G        0      0        2 
   1   chr1_77971718     ZBoe    A    G        0      0        2 
   1   chr1_77971718     ZGre    A    G      0.5      1        2 
   1   chr1_77971718     ZHar    A    G        0      0        2 
   1   chr1_77971718   Sample    A    G        0      0        2 
   1   chr1_77981727     AAsi    A    G        0      0        2 
   1   chr1_77981727     AKia    A    G        0      0        2 
   1   chr1_77981727     AOna    A    G        0      0        2 
   1   chr1_77981727     ASom    A    G        1      2        2 
   1   chr1_77981727     HCab    A    G        0      0        2 
   1   chr1_77981727     HPrz    A    G        0      0        2 
   1   chr1_77981727     ZBoe    A    G        0      0        2 
   1   chr1_77981727     ZGre    A    G        0      0        2 
   1   chr1_77981727     ZHar    A    G        0      0        2 
   1   chr1_77981727   Sample    A    G        0      0        2 
   1   chr1_77982975     AAsi    C    T        0      0        2 
   1   chr1_77982975     AKia    C    T        0      0        2 
   1   chr1_77982975     AOna    C    T        0      0        2 
   1   chr1_77982975     ASom    C    T        0      0        2 
   1   chr1_77982975     HCab    C    T        1      2        2 
   1   chr1_77982975     HPrz    C    T        1      2        2 
   1   chr1_77982975     ZBoe    C    T        0      0        2 
   1   chr1_77982975     ZGre    C    T        0      0        2 
   1   chr1_77982975     ZHar    C    T        0      0        2 
   1   chr1_77982975   Sample    C    T        0      0        2 
   1   chr1_77985342     AAsi    C    A        0      0        2 
   1   chr1_77985342     AKia    C    A        1      2        2 
   1   chr1_77985342     AOna    C    A      0.5      1        2 
   1   chr1_77985342     ASom    C    A        0      0        2 
   1   chr1_77985342     HCab    C    A        0      0        2 
   1   chr1_77985342     HPrz    C    A        0      0        2 
   1   chr1_77985342     ZBoe    C    A        0      0        2 
   1   chr1_77985342     ZGre    C    A        0      0        2 
   1   chr1_77985342     ZHar    C    A        0      0        2 
   1   chr1_77985342   Sample    C    A        0      0        2 
   1   chr1_77986513     AAsi    G    A        0      0        2 
   1   chr1_77986513     AKia    G    A        1      2        2 
   1   chr1_77986513     AOna    G    A      0.5      1        2 
   1   chr1_77986513     ASom    G    A        0      0        2 
   1   chr1_77986513     HCab    G    A        0      0        2 
   1   chr1_77986513     HPrz    G    A        0      0        2 
   1   chr1_77986513     ZBoe    G    A        0      0        2 
   1   chr1_77986513     ZGre    G    A        0      0        2 
   1   chr1_77986513     ZHar    G    A        0      0        2 
   1   chr1_77986513   Sample    G    A        0      0        2 
   1   chr1_78003273     AAsi    T    C        0      0        2 
   1   chr1_78003273     AKia    T    C        1      2        2 
   1   chr1_78003273     AOna    T    C      0.5      1        2 
   1   chr1_78003273     ASom    T    C        0      0        2 
   1   chr1_78003273     HCab    T    C        0      0        2 
   1   chr1_78003273     HPrz    T    C        0      0        2 
   1   chr1_78003273     ZBoe    T    C        0      0        2 
   1   chr1_78003273     ZGre    T    C        0      0        2 
   1   chr1_78003273     ZHar    T    C        0      0        2 
   1   chr1_78003273   Sample    T    C        0      0        2 
   1   chr1_78006267     AAsi    C    A        0      0        2 
   1   chr1_78006267     AKia    C    A        0      0        2 
   1   chr1_78006267     AOna    C    A        0      0        2 
   1   chr1_78006267     ASom    C    A        0      0        2 
   1   chr1_78006267     HCab    C    A        0      0        2 
   1   chr1_78006267     HPrz    C    A        0      0        2 
   1   chr1_78006267     ZBoe    C    A        0      0        2 
   1   chr1_78006267     ZGre    C    A        0      0        2 
   1   chr1_78006267     ZHar    C    A        1      2        2 
   1   chr1_78006267   Sample    C    A        0      0        2 
   1   chr1_78011165     AAsi    A    G        0      0        2 
   1   chr1_78011165     AKia    A    G        0      0        2 
   1   chr1_78011165     AOna    A    G        0      0        2 
   1   chr1_78011165     ASom    A    G        0      0        2 
   1   chr1_78011165     HCab    A    G        0      0        2 
   1   chr1_78011165     HPrz    A    G        0      0        2 
   1   chr1_78011165     ZBoe    A    G        0      0        2 
   1   chr1_78011165     ZGre    A    G        0      0        2 
   1   chr1_78011165     ZHar    A    G      0.5      1        2 
   1   chr1_78011165   Sample    A    G        0      0        2 
   1   chr1_78014927     AAsi    T    C        0      0        2 
   1   chr1_78014927     AKia    T    C        0      0        2 
   1   chr1_78014927     AOna    T    C        0      0        2 
   1   chr1_78014927     ASom    T    C        0      0        2 
   1   chr1_78014927     HCab    T    C        1      2        2 
   1   chr1_78014927     HPrz    T    C        1      2        2 
   1   chr1_78014927     ZBoe    T    C        0      0        2 
   1   chr1_78014927     ZGre    T    C        0      0        2 
   1   chr1_78014927     ZHar    T    C        0      0        2 
   1   chr1_78014927   Sample    T    C        0      0        2 
   1   chr1_78018963     AAsi    T    C        0      0        2 
   1   chr1_78018963     AKia    T    C        0      0        2 
   1   chr1_78018963     AOna    T    C        0      0        2 
   1   chr1_78018963     ASom    T    C        0      0        2 
   1   chr1_78018963     HCab    T    C        0      0        2 
   1   chr1_78018963     HPrz    T    C        0      0        2 
   1   chr1_78018963     ZBoe    T    C        0      0        2 
   1   chr1_78018963     ZGre    T    C        0      0        2 
   1   chr1_78018963     ZHar    T    C        1      2        2 
   1   chr1_78018963   Sample    T    C        0      0        2 
   1   chr1_78022249     AAsi    T    A        0      0        2 
   1   chr1_78022249     AKia    T    A        0      0        2 
   1   chr1_78022249     AOna    T    A        0      0        2 
   1   chr1_78022249     ASom    T    A        0      0        2 
   1   chr1_78022249     HCab    T    A        0      0        2 
   1   chr1_78022249     HPrz    T    A        0      0        2 
   1   chr1_78022249     ZBoe    T    A        0      0        2 
   1   chr1_78022249     ZGre    T    A        0      0        2 
   1   chr1_78022249     ZHar    T    A        1      2        2 
   1   chr1_78022249   Sample    T    A        0      0        2 
   1   chr1_78024358     AAsi    A    G        0      0        2 
   1   chr1_78024358     AKia    A    G        0      0        2 
   1   chr1_78024358     AOna    A    G      0.5      1        2 
   1   chr1_78024358     ASom    A    G        0      0        2 
   1   chr1_78024358     HCab    A    G        0      0        2 
   1   chr1_78024358     HPrz    A    G        0      0        2 
   1   chr1_78024358     ZBoe    A    G        0      0        2 
   1   chr1_78024358     ZGre    A    G        0      0        2 
   1   chr1_78024358     ZHar    A    G        0      0        2 
   1   chr1_78024358   Sample    A    G        0      0        2 
   1   chr1_78025825     AAsi    G    A        0      0        2 
   1   chr1_78025825     AKia    G    A        0      0        2 
   1   chr1_78025825     AOna    G    A        0      0        2 
   1   chr1_78025825     ASom    G    A        0      0        2 
   1   chr1_78025825     HCab    G    A        1      2        2 
   1   chr1_78025825     HPrz    G    A        1      2        2 
   1   chr1_78025825     ZBoe    G    A        0      0        2 
   1   chr1_78025825     ZGre    G    A        0      0        2 
   1   chr1_78025825     ZHar    G    A        0      0        2 
   1   chr1_78025825   Sample    G    A        0      0        2 
   1   chr1_78026743     AAsi    G    A        0      0        2 
   1   chr1_78026743     AKia    G    A        0      0        2 
   1   chr1_78026743     AOna    G    A        0      0        2 
   1   chr1_78026743     ASom    G    A        0      0        2 
   1   chr1_78026743     HCab    G    A        0      0        2 
   1   chr1_78026743     HPrz    G    A        0      0        2 
   1   chr1_78026743     ZBoe    G    A        0      0        2 
   1   chr1_78026743     ZGre    G    A      0.5      1        2 
   1   chr1_78026743     ZHar    G    A        0      0        2 
   1   chr1_78026743   Sample    G    A        0      0        2 
   1   chr1_78027722     AAsi    T    C        0      0        2 
   1   chr1_78027722     AKia    T    C        0      0        2 
   1   chr1_78027722     AOna    T    C        0      0        2 
   1   chr1_78027722     ASom    T    C        0      0        2 
   1   chr1_78027722     HCab    T    C        0      0        2 
   1   chr1_78027722     HPrz    T    C        0      0        2 
   1   chr1_78027722     ZBoe    T    C        0      0        2 
   1   chr1_78027722     ZGre    T    C        0      0        2 
   1   chr1_78027722     ZHar    T    C      0.5      1        2 
   1   chr1_78027722   Sample    T    C        0      0        2 
   1   chr1_78035874     AAsi    T    C        0      0        2 
   1   chr1_78035874     AKia    T    C        0      0        2 
   1   chr1_78035874     AOna    T    C        0      0        2 
   1   chr1_78035874     ASom    T    C        0      0        2 
   1   chr1_78035874     HCab    T    C        1      2        2 
   1   chr1_78035874     HPrz    T    C        1      2        2 
   1   chr1_78035874     ZBoe    T    C        0      0        2 
   1   chr1_78035874     ZGre    T    C        0      0        2 
   1   chr1_78035874     ZHar    T    C        0      0        2 
   1   chr1_78035874   Sample    T    C        0      0        2 
   1   chr1_78046889     AAsi    G    A        0      0        2 
   1   chr1_78046889     AKia    G    A        0      0        2 
   1   chr1_78046889     AOna    G    A        0      0        2 
   1   chr1_78046889     ASom    G    A        0      0        2 
   1   chr1_78046889     HCab    G    A        1      2        2 
   1   chr1_78046889     HPrz    G    A        1      2        2 
   1   chr1_78046889     ZBoe    G    A        0      0        2 
   1   chr1_78046889     ZGre    G    A        0      0        2 
   1   chr1_78046889     ZHar    G    A        0      0        2 
   1   chr1_78046889   Sample    G    A        0      0        2 
   1   chr1_78047625     AAsi    T    C        0      0        2 
   1   chr1_78047625     AKia    T    C        0      0        2 
   1   chr1_78047625     AOna    T    C        0      0        2 
   1   chr1_78047625     ASom    T    C        0      0        2 
   1   chr1_78047625     HCab    T    C        0      0        2 
   1   chr1_78047625     HPrz    T    C        0      0        2 
   1   chr1_78047625     ZBoe    T    C      0.5      1        2 
   1   chr1_78047625     ZGre    T    C        0      0        2 
   1   chr1_78047625     ZHar    T    C        0      0        2 
   1   chr1_78047625   Sample    T    C        0      0        2 
   1   chr1_78054981     AAsi    A    T        0      0        2 
   1   chr1_78054981     AKia    A    T        0      0        2 
   1   chr1_78054981     AOna    A    T        0      0        2 
   1   chr1_78054981     ASom    A    T        0      0        2 
   1   chr1_78054981     HCab    A    T      0.5      1        2 
   1   chr1_78054981     HPrz    A    T      0.5      1        2 
   1   chr1_78054981     ZBoe    A    T        0      0        2 
   1   chr1_78054981     ZGre    A    T        0      0        2 
   1   chr1_78054981     ZHar    A    T        0      0        2 
   1   chr1_78054981   Sample    A    T        0      0        2 
   1   chr1_78055278     AAsi    A    C        0      0        2 
   1   chr1_78055278     AKia    A    C      0.5      1        2 
   1   chr1_78055278     AOna    A    C        0      0        2 
   1   chr1_78055278     ASom    A    C        0      0        2 
   1   chr1_78055278     HCab    A    C      0.5      1        2 
   1   chr1_78055278     HPrz    A    C      0.5      1        2 
   1   chr1_78055278     ZBoe    A    C        0      0        2 
   1   chr1_78055278     ZGre    A    C        0      0        2 
   1   chr1_78055278     ZHar    A    C        0      0        2 
   1   chr1_78055278   Sample    A    C        0      0        2 
   1   chr1_78055626     AAsi    T    C        0      0        2 
   1   chr1_78055626     AKia    T    C        0      0        2 
   1   chr1_78055626     AOna    T    C        0      0        2 
   1   chr1_78055626     ASom    T    C        0      0        2 
   1   chr1_78055626     HCab    T    C        0      0        2 
   1   chr1_78055626     HPrz    T    C        0      0        2 
   1   chr1_78055626     ZBoe    T    C        0      0        2 
   1   chr1_78055626     ZGre    T    C      0.5      1        2 
   1   chr1_78055626     ZHar    T    C        0      0        2 
   1   chr1_78055626   Sample    T    C        0      0        2 
   1   chr1_78065212     AAsi    C    A        0      0        2 
   1   chr1_78065212     AKia    C    A        0      0        2 
   1   chr1_78065212     AOna    C    A        0      0        2 
   1   chr1_78065212     ASom    C    A        0      0        2 
   1   chr1_78065212     HCab    C    A        0      0        2 
   1   chr1_78065212     HPrz    C    A        0      0        2 
   1   chr1_78065212     ZBoe    C    A        0      0        2 
   1   chr1_78065212     ZGre    C    A      0.5      1        2 
   1   chr1_78065212     ZHar    C    A        0      0        2 
   1   chr1_78065212   Sample    C    A        0      0        2 
   1   chr1_78065773     AAsi    A    G        0      0        2 
   1   chr1_78065773     AKia    A    G        0      0        2 
   1   chr1_78065773     AOna    A    G        0      0        2 
   1   chr1_78065773     ASom    A    G        0      0        2 
   1   chr1_78065773     HCab    A    G        0      0        2 
   1   chr1_78065773     HPrz    A    G        0      0        2 
   1   chr1_78065773     ZBoe    A    G        0      0        2 
   1   chr1_78065773     ZGre    A    G        1      2        2 
   1   chr1_78065773     ZHar    A    G        0      0        2 
   1   chr1_78065773   Sample    A    G        0      0        2 
   1   chr1_78065891     AAsi    A    G        1      2        2 
   1   chr1_78065891     AKia    A    G        0      0        2 
   1   chr1_78065891     AOna    A    G        0      0        2 
   1   chr1_78065891     ASom    A    G        1      2        2 
   1   chr1_78065891     HCab    A    G        0      0        2 
   1   chr1_78065891     HPrz    A    G        0      0        2 
   1   chr1_78065891     ZBoe    A    G        0      0        2 
   1   chr1_78065891     ZGre    A    G        0      0        2 
   1   chr1_78065891     ZHar    A    G        0      0        2 
   1   chr1_78065891   Sample    A    G        1      2        2 
   1   chr1_78068070     AAsi    A    G        0      0        2 
   1   chr1_78068070     AKia    A    G        0      0        2 
   1   chr1_78068070     AOna    A    G        0      0        2 
   1   chr1_78068070     ASom    A    G        0      0        2 
   1   chr1_78068070     HCab    A    G        0      0        2 
   1   chr1_78068070     HPrz    A    G        0      0        2 
   1   chr1_78068070     ZBoe    A    G        0      0        2 
   1   chr1_78068070     ZGre    A    G        1      2        2 
   1   chr1_78068070     ZHar    A    G        0      0        2 
   1   chr1_78068070   Sample    A    G        0      0        2 
   1   chr1_78071598     AAsi    G    A        0      0        2 
   1   chr1_78071598     AKia    G    A        0      0        2 
   1   chr1_78071598     AOna    G    A        0      0        2 
   1   chr1_78071598     ASom    G    A        0      0        2 
   1   chr1_78071598     HCab    G    A        1      2        2 
   1   chr1_78071598     HPrz    G    A        1      2        2 
   1   chr1_78071598     ZBoe    G    A        0      0        2 
   1   chr1_78071598     ZGre    G    A        0      0        2 
   1   chr1_78071598     ZHar    G    A        0      0        2 
   1   chr1_78071598   Sample    G    A        0      0        2 
   1   chr1_78073089     AAsi    G    C        0      0        2 
   1   chr1_78073089     AKia    G    C        0      0        2 
   1   chr1_78073089     AOna    G    C        1      2        2 
   1   chr1_78073089     ASom    G    C        0      0        2 
   1   chr1_78073089     HCab    G    C        0      0        2 
   1   chr1_78073089     HPrz    G    C        0      0        2 
   1   chr1_78073089     ZBoe    G    C        0      0        2 
   1   chr1_78073089     ZGre    G    C        0      0        2 
   1   chr1_78073089     ZHar    G    C        0      0        2 
   1   chr1_78073089   Sample    G    C        0      0        2 
   1   chr1_78073403     AAsi    A    G        0      0        2 
   1   chr1_78073403     AKia    A    G        0      0        2 
   1   chr1_78073403     AOna    A    G        0      0        2 
   1   chr1_78073403     ASom    A    G        0      0        2 
   1   chr1_78073403     HCab    A    G      0.5      1        2 
   1   chr1_78073403     HPrz    A    G        0      0        2 
   1   chr1_78073403     ZBoe    A    G        0      0        2 
   1   chr1_78073403     ZGre    A    G        0      0        2 
   1   chr1_78073403     ZHar    A    G        0      0        2 
   1   chr1_78073403   Sample    A    G        0      0        2 
   1   chr1_78084541     AAsi    T    C        0      0        2 
   1   chr1_78084541     AKia    T    C        0      0        2 
   1   chr1_78084541     AOna    T    C        0      0        2 
   1   chr1_78084541     ASom    T    C        0      0        2 
   1   chr1_78084541     HCab    T    C        0      0        2 
   1   chr1_78084541     HPrz    T    C        0      0        2 
   1   chr1_78084541     ZBoe    T    C        0      0        2 
   1   chr1_78084541     ZGre    T    C        1      2        2 
   1   chr1_78084541     ZHar    T    C        1      2        2 
   1   chr1_78084541   Sample    T    C        0      0        2 
   1   chr1_78109722     AAsi    G    A        0      0        2 
   1   chr1_78109722     AKia    G    A        0      0        2 
   1   chr1_78109722     AOna    G    A        0      0        2 
   1   chr1_78109722     ASom    G    A        0      0        2 
   1   chr1_78109722     HCab    G    A        0      0        2 
   1   chr1_78109722     HPrz    G    A        0      0        2 
   1   chr1_78109722     ZBoe    G    A        1      2        2 
   1   chr1_78109722     ZGre    G    A        0      0        2 
   1   chr1_78109722     ZHar    G    A        0      0        2 
   1   chr1_78109722   Sample    G    A        0      0        2 
   1   chr1_78112652     AAsi    A    G      0.5      1        2 
   1   chr1_78112652     AKia    A    G        0      0        2 
   1   chr1_78112652     AOna    A    G        0      0        2 
   1   chr1_78112652     ASom    A    G        0      0        2 
   1   chr1_78112652     HCab    A    G        0      0        2 
   1   chr1_78112652     HPrz    A    G        0      0        2 
   1   chr1_78112652     ZBoe    A    G        0      0        2 
   1   chr1_78112652     ZGre    A    G        0      0        2 
   1   chr1_78112652     ZHar    A    G        0      0        2 
   1   chr1_78112652   Sample    A    G        0      0        2 
   1   chr1_78119258     AAsi    A    G        0      0        2 
   1   chr1_78119258     AKia    A    G        0      0        2 
   1   chr1_78119258     AOna    A    G        0      0        2 
   1   chr1_78119258     ASom    A    G        0      0        2 
   1   chr1_78119258     HCab    A    G        1      2        2 
   1   chr1_78119258     HPrz    A    G        1      2        2 
   1   chr1_78119258     ZBoe    A    G        0      0        2 
   1   chr1_78119258     ZGre    A    G        0      0        2 
   1   chr1_78119258     ZHar    A    G        0      0        2 
   1   chr1_78119258   Sample    A    G        0      0        2 
   1   chr1_78124577     AAsi    G    A        0      0        2 
   1   chr1_78124577     AKia    G    A        0      0        2 
   1   chr1_78124577     AOna    G    A        0      0        2 
   1   chr1_78124577     ASom    G    A        0      0        2 
   1   chr1_78124577     HCab    G    A        0      0        2 
   1   chr1_78124577     HPrz    G    A        0      0        2 
   1   chr1_78124577     ZBoe    G    A      0.5      1        2 
   1   chr1_78124577     ZGre    G    A        0      0        2 
   1   chr1_78124577     ZHar    G    A        0      0        2 
   1   chr1_78124577   Sample    G    A        0      0        2 
   1   chr1_78136141     AAsi    C    T        0      0        2 
   1   chr1_78136141     AKia    C    T        0      0        2 
   1   chr1_78136141     AOna    C    T        0      0        2 
   1   chr1_78136141     ASom    C    T        0      0        2 
   1   chr1_78136141     HCab    C    T        0      0        2 
   1   chr1_78136141     HPrz    C    T        0      0        2 
   1   chr1_78136141     ZBoe    C    T        1      2        2 
   1   chr1_78136141     ZGre    C    T        0      0        2 
   1   chr1_78136141     ZHar    C    T        0      0        2 
   1   chr1_78136141   Sample    C    T        0      0        2 
   1   chr1_78143624     AAsi    G    A        0      0        2 
   1   chr1_78143624     AKia    G    A        0      0        2 
   1   chr1_78143624     AOna    G    A        0      0        2 
   1   chr1_78143624     ASom    G    A        0      0        2 
   1   chr1_78143624     HCab    G    A        0      0        2 
   1   chr1_78143624     HPrz    G    A        0      0        2 
   1   chr1_78143624     ZBoe    G    A        0      0        2 
   1   chr1_78143624     ZGre    G    A      0.5      1        2 
   1   chr1_78143624     ZHar    G    A        0      0        2 
   1   chr1_78143624   Sample    G    A        0      0        2 
   1   chr1_78145606     AAsi    A    G        0      0        2 
   1   chr1_78145606     AKia    A    G      0.5      1        2 
   1   chr1_78145606     AOna    A    G        0      0        2 
   1   chr1_78145606     ASom    A    G        0      0        2 
   1   chr1_78145606     HCab    A    G        0      0        2 
   1   chr1_78145606     HPrz    A    G        0      0        2 
   1   chr1_78145606     ZBoe    A    G        0      0        2 
   1   chr1_78145606     ZGre    A    G        0      0        2 
   1   chr1_78145606     ZHar    A    G        0      0        2 
   1   chr1_78145606   Sample    A    G        0      0        2 
   1   chr1_78146088     AAsi    A    G      0.5      1        2 
   1   chr1_78146088     AKia    A    G        0      0        2 
   1   chr1_78146088     AOna    A    G        0      0        2 
   1   chr1_78146088     ASom    A    G        0      0        2 
   1   chr1_78146088     HCab    A    G        0      0        2 
   1   chr1_78146088     HPrz    A    G        0      0        2 
   1   chr1_78146088     ZBoe    A    G        0      0        2 
   1   chr1_78146088     ZGre    A    G        0      0        2 
   1   chr1_78146088     ZHar    A    G        0      0        2 
   1   chr1_78146088   Sample    A    G        0      0        2 
   1   chr1_78151562     AAsi    G    A        0      0        2 
   1   chr1_78151562     AKia    G    A        0      0        2 
   1   chr1_78151562     AOna    G    A        0      0        2 
   1   chr1_78151562     ASom    G    A        0      0        2 
   1   chr1_78151562     HCab    G    A        1      2        2 
   1   chr1_78151562     HPrz    G    A        0      0        2 
   1   chr1_78151562     ZBoe    G    A        0      0        2 
   1   chr1_78151562     ZGre    G    A        0      0        2 
   1   chr1_78151562     ZHar    G    A        0      0        2 
   1   chr1_78151562   Sample    G    A        0      0        2 
   1   chr1_78155630     AAsi    T    C        0      0        2 
   1   chr1_78155630     AKia    T    C        0      0        2 
   1   chr1_78155630     AOna    T    C        0      0        2 
   1   chr1_78155630     ASom    T    C        0      0        2 
   1   chr1_78155630     HCab    T    C        0      0        2 
   1   chr1_78155630     HPrz    T    C        0      0        2 
   1   chr1_78155630     ZBoe    T    C        1      2        2 
   1   chr1_78155630     ZGre    T    C        0      0        2 
   1   chr1_78155630     ZHar    T    C        0      0        2 
   1   chr1_78155630   Sample    T    C        0      0        2 
   1   chr1_78159836     AAsi    T    C        1      2        2 
   1   chr1_78159836     AKia    T    C        0      0        2 
   1   chr1_78159836     AOna    T    C        0      0        2 
   1   chr1_78159836     ASom    T    C        1      2        2 
   1   chr1_78159836     HCab    T    C        0      0        2 
   1   chr1_78159836     HPrz    T    C        0      0        2 
   1   chr1_78159836     ZBoe    T    C        0      0        2 
   1   chr1_78159836     ZGre    T    C        0      0        2 
   1   chr1_78159836     ZHar    T    C        0      0        2 
   1   chr1_78159836   Sample    T    C        0      0        2 
   1   chr1_78165353     AAsi    G    C        0      0        2 
   1   chr1_78165353     AKia    G    C        0      0        2 
   1   chr1_78165353     AOna    G    C        0      0        2 
   1   chr1_78165353     ASom    G    C        0      0        2 
   1   chr1_78165353     HCab    G    C        0      0        2 
   1   chr1_78165353     HPrz    G    C        0      0        2 
   1   chr1_78165353     ZBoe    G    C        0      0        2 
   1   chr1_78165353     ZGre    G    C        0      0        2 
   1   chr1_78165353     ZHar    G    C        1      2        2 
   1   chr1_78165353   Sample    G    C        0      0        2 
   1   chr1_78165418     AAsi    C    T        0      0        2 
   1   chr1_78165418     AKia    C    T        0      0        2 
   1   chr1_78165418     AOna    C    T      0.5      1        2 
   1   chr1_78165418     ASom    C    T        0      0        2 
   1   chr1_78165418     HCab    C    T        0      0        2 
   1   chr1_78165418     HPrz    C    T        0      0        2 
   1   chr1_78165418     ZBoe    C    T        0      0        2 
   1   chr1_78165418     ZGre    C    T        0      0        2 
   1   chr1_78165418     ZHar    C    T        0      0        2 
   1   chr1_78165418   Sample    C    T        0      0        2 
   1   chr1_78171824     AAsi    C    A        0      0        2 
   1   chr1_78171824     AKia    C    A        0      0        2 
   1   chr1_78171824     AOna    C    A        0      0        2 
   1   chr1_78171824     ASom    C    A        0      0        2 
   1   chr1_78171824     HCab    C    A        0      0        2 
   1   chr1_78171824     HPrz    C    A      0.5      1        2 
   1   chr1_78171824     ZBoe    C    A        0      0        2 
   1   chr1_78171824     ZGre    C    A        0      0        2 
   1   chr1_78171824     ZHar    C    A        0      0        2 
   1   chr1_78171824   Sample    C    A        0      0        2 
   1   chr1_78173866     AAsi    C    G        0      0        2 
   1   chr1_78173866     AKia    C    G        0      0        2 
   1   chr1_78173866     AOna    C    G        0      0        2 
   1   chr1_78173866     ASom    C    G        0      0        2 
   1   chr1_78173866     HCab    C    G        0      0        2 
   1   chr1_78173866     HPrz    C    G        0      0        2 
   1   chr1_78173866     ZBoe    C    G        0      0        2 
   1   chr1_78173866     ZGre    C    G        0      0        2 
   1   chr1_78173866     ZHar    C    G      0.5      1        2 
   1   chr1_78173866   Sample    C    G        0      0        2 
   1   chr1_78174708     AAsi    A    G        0      0        2 
   1   chr1_78174708     AKia    A    G        0      0        2 
   1   chr1_78174708     AOna    A    G      0.5      1        2 
   1   chr1_78174708     ASom    A    G        0      0        2 
   1   chr1_78174708     HCab    A    G        0      0        2 
   1   chr1_78174708     HPrz    A    G        0      0        2 
   1   chr1_78174708     ZBoe    A    G        0      0        2 
   1   chr1_78174708     ZGre    A    G        0      0        2 
   1   chr1_78174708     ZHar    A    G        0      0        2 
   1   chr1_78174708   Sample    A    G        0      0        2 
   1   chr1_78177071     AAsi    A    G        0      0        2 
   1   chr1_78177071     AKia    A    G        0      0        2 
   1   chr1_78177071     AOna    A    G        0      0        2 
   1   chr1_78177071     ASom    A    G        0      0        2 
   1   chr1_78177071     HCab    A    G        0      0        2 
   1   chr1_78177071     HPrz    A    G        0      0        2 
   1   chr1_78177071     ZBoe    A    G        0      0        2 
   1   chr1_78177071     ZGre    A    G        0      0        2 
   1   chr1_78177071     ZHar    A    G      0.5      1        2 
   1   chr1_78177071   Sample    A    G        0      0        2 
   1   chr1_78179187     AAsi    A    C        1      2        2 
   1   chr1_78179187     AKia    A    C        0      0        2 
   1   chr1_78179187     AOna    A    C        0      0        2 
   1   chr1_78179187     ASom    A    C        0      0        2 
   1   chr1_78179187     HCab    A    C        0      0        2 
   1   chr1_78179187     HPrz    A    C        0      0        2 
   1   chr1_78179187     ZBoe    A    C        0      0        2 
   1   chr1_78179187     ZGre    A    C        0      0        2 
   1   chr1_78179187     ZHar    A    C        0      0        2 
   1   chr1_78179187   Sample    A    C        1      2        2 
   1   chr1_78180831     AAsi    T    C        0      0        2 
   1   chr1_78180831     AKia    T    C        0      0        2 
   1   chr1_78180831     AOna    T    C        0      0        2 
   1   chr1_78180831     ASom    T    C        0      0        2 
   1   chr1_78180831     HCab    T    C        1      2        2 
   1   chr1_78180831     HPrz    T    C        1      2        2 
   1   chr1_78180831     ZBoe    T    C        0      0        2 
   1   chr1_78180831     ZGre    T    C        0      0        2 
   1   chr1_78180831     ZHar    T    C        0      0        2 
   1   chr1_78180831   Sample    T    C        0      0        2 
   1   chr1_78181801     AAsi    A    G        0      0        2 
   1   chr1_78181801     AKia    A    G        0      0        2 
   1   chr1_78181801     AOna    A    G        0      0        2 
   1   chr1_78181801     ASom    A    G        0      0        2 
   1   chr1_78181801     HCab    A    G      0.5      1        2 
   1   chr1_78181801     HPrz    A    G        0      0        2 
   1   chr1_78181801     ZBoe    A    G        0      0        2 
   1   chr1_78181801     ZGre    A    G        0      0        2 
   1   chr1_78181801     ZHar    A    G        0      0        2 
   1   chr1_78181801   Sample    A    G        0      0        2 
   1   chr1_78188967     AAsi    G    A        0      0        2 
   1   chr1_78188967     AKia    G    A        0      0        2 
   1   chr1_78188967     AOna    G    A        0      0        2 
   1   chr1_78188967     ASom    G    A        0      0        2 
   1   chr1_78188967     HCab    G    A        0      0        2 
   1   chr1_78188967     HPrz    G    A        0      0        2 
   1   chr1_78188967     ZBoe    G    A        1      2        2 
   1   chr1_78188967     ZGre    G    A        0      0        2 
   1   chr1_78188967     ZHar    G    A        0      0        2 
   1   chr1_78188967   Sample    G    A        0      0        2 
   1   chr1_78189187     AAsi    A    G        0      0        2 
   1   chr1_78189187     AKia    A    G        1      2        2 
   1   chr1_78189187     AOna    A    G      0.5      1        2 
   1   chr1_78189187     ASom    A    G        0      0        2 
   1   chr1_78189187     HCab    A    G        0      0        2 
   1   chr1_78189187     HPrz    A    G        0      0        2 
   1   chr1_78189187     ZBoe    A    G        1      2        2 
   1   chr1_78189187     ZGre    A    G        1      2        2 
   1   chr1_78189187     ZHar    A    G        1      2        2 
   1   chr1_78189187   Sample    A    G        0      0        2 
   1   chr1_78189729     AAsi    A    T        0      0        2 
   1   chr1_78189729     AKia    A    T        0      0        2 
   1   chr1_78189729     AOna    A    T        0      0        2 
   1   chr1_78189729     ASom    A    T        0      0        2 
   1   chr1_78189729     HCab    A    T        0      0        2 
   1   chr1_78189729     HPrz    A    T      0.5      1        2 
   1   chr1_78189729     ZBoe    A    T        0      0        2 
   1   chr1_78189729     ZGre    A    T        0      0        2 
   1   chr1_78189729     ZHar    A    T        0      0        2 
   1   chr1_78189729   Sample    A    T        0      0        2 
   1   chr1_78190690     AAsi    T    G        0      0        2 
   1   chr1_78190690     AKia    T    G        0      0        2 
   1   chr1_78190690     AOna    T    G        0      0        2 
   1   chr1_78190690     ASom    T    G        0      0        2 
   1   chr1_78190690     HCab    T    G        0      0        2 
   1   chr1_78190690     HPrz    T    G        0      0        2 
   1   chr1_78190690     ZBoe    T    G      0.5      1        2 
   1   chr1_78190690     ZGre    T    G        0      0        2 
   1   chr1_78190690     ZHar    T    G        0      0        2 
   1   chr1_78190690   Sample    T    G        0      0        2 
   1   chr1_78191955     AAsi    C    T        1      2        2 
   1   chr1_78191955     AKia    C    T        0      0        2 
   1   chr1_78191955     AOna    C    T        0      0        2 
   1   chr1_78191955     ASom    C    T        1      2        2 
   1   chr1_78191955     HCab    C    T        1      2        2 
   1   chr1_78191955     HPrz    C    T        1      2        2 
   1   chr1_78191955     ZBoe    C    T        0      0        2 
   1   chr1_78191955     ZGre    C    T        0      0        2 
   1   chr1_78191955     ZHar    C    T        0      0        2 
   1   chr1_78191955   Sample    C    T        1      2        2 
   1   chr1_78197073     AAsi    G    A        0      0        2 
   1   chr1_78197073     AKia    G    A        0      0        2 
   1   chr1_78197073     AOna    G    A        0      0        2 
   1   chr1_78197073     ASom    G    A        0      0        2 
   1   chr1_78197073     HCab    G    A        0      0        2 
   1   chr1_78197073     HPrz    G    A      0.5      1        2 
   1   chr1_78197073     ZBoe    G    A        0      0        2 
   1   chr1_78197073     ZGre    G    A        0      0        2 
   1   chr1_78197073     ZHar    G    A        0      0        2 
   1   chr1_78197073   Sample    G    A        0      0        2 
   1   chr1_78197899     AAsi    G    A        0      0        2 
   1   chr1_78197899     AKia    G    A        0      0        2 
   1   chr1_78197899     AOna    G    A        0      0        2 
   1   chr1_78197899     ASom    G    A        0      0        2 
   1   chr1_78197899     HCab    G    A        1      2        2 
   1   chr1_78197899     HPrz    G    A        1      2        2 
   1   chr1_78197899     ZBoe    G    A        0      0        2 
   1   chr1_78197899     ZGre    G    A        0      0        2 
   1   chr1_78197899     ZHar    G    A        0      0        2 
   1   chr1_78197899   Sample    G    A        0      0        2 
   1   chr1_78199601     AAsi    T    C        0      0        2 
   1   chr1_78199601     AKia    T    C        0      0        2 
   1   chr1_78199601     AOna    T    C        0      0        2 
   1   chr1_78199601     ASom    T    C        0      0        2 
   1   chr1_78199601     HCab    T    C        0      0        2 
   1   chr1_78199601     HPrz    T    C        0      0        2 
   1   chr1_78199601     ZBoe    T    C      0.5      1        2 
   1   chr1_78199601     ZGre    T    C        0      0        2 
   1   chr1_78199601     ZHar    T    C        0      0        2 
   1   chr1_78199601   Sample    T    C        0      0        2 
   1   chr1_78225006     AAsi    C    G        0      0        2 
   1   chr1_78225006     AKia    C    G        0      0        2 
   1   chr1_78225006     AOna    C    G        0      0        2 
   1   chr1_78225006     ASom    C    G        0      0        2 
   1   chr1_78225006     HCab    C    G        1      2        2 
   1   chr1_78225006     HPrz    C    G        1      2        2 
   1   chr1_78225006     ZBoe    C    G        0      0        2 
   1   chr1_78225006     ZGre    C    G        0      0        2 
   1   chr1_78225006     ZHar    C    G        0      0        2 
   1   chr1_78225006   Sample    C    G        0      0        2 
   1   chr1_78228322     AAsi    A    G        0      0        2 
   1   chr1_78228322     AKia    A    G        0      0        2 
   1   chr1_78228322     AOna    A    G        1      2        2 
   1   chr1_78228322     ASom    A    G        0      0        2 
   1   chr1_78228322     HCab    A    G        0      0        2 
   1   chr1_78228322     HPrz    A    G        0      0        2 
   1   chr1_78228322     ZBoe    A    G        0      0        2 
   1   chr1_78228322     ZGre    A    G        0      0        2 
   1   chr1_78228322     ZHar    A    G        0      0        2 
   1   chr1_78228322   Sample    A    G        0      0        2 
   1   chr1_78239077     AAsi    C    T        0      0        2 
   1   chr1_78239077     AKia    C    T      0.5      1        2 
   1   chr1_78239077     AOna    C    T        0      0        2 
   1   chr1_78239077     ASom    C    T        0      0        2 
   1   chr1_78239077     HCab    C    T        0      0        2 
   1   chr1_78239077     HPrz    C    T        0      0        2 
   1   chr1_78239077     ZBoe    C    T        0      0        2 
   1   chr1_78239077     ZGre    C    T        0      0        2 
   1   chr1_78239077     ZHar    C    T        0      0        2 
   1   chr1_78239077   Sample    C    T        0      0        2 
   1   chr1_78244151     AAsi    A    G        0      0        2 
   1   chr1_78244151     AKia    A    G        0      0        2 
   1   chr1_78244151     AOna    A    G        0      0        2 
   1   chr1_78244151     ASom    A    G        0      0        2 
   1   chr1_78244151     HCab    A    G        0      0        2 
   1   chr1_78244151     HPrz    A    G        0      0        2 
   1   chr1_78244151     ZBoe    A    G        0      0        2 
   1   chr1_78244151     ZGre    A    G        0      0        2 
   1   chr1_78244151     ZHar    A    G      0.5      1        2 
   1   chr1_78244151   Sample    A    G        0      0        2 
   1   chr1_78244628     AAsi    G    T        0      0        2 
   1   chr1_78244628     AKia    G    T        0      0        2 
   1   chr1_78244628     AOna    G    T        0      0        2 
   1   chr1_78244628     ASom    G    T        0      0        2 
   1   chr1_78244628     HCab    G    T        1      2        2 
   1   chr1_78244628     HPrz    G    T        1      2        2 
   1   chr1_78244628     ZBoe    G    T        0      0        2 
   1   chr1_78244628     ZGre    G    T        0      0        2 
   1   chr1_78244628     ZHar    G    T        0      0        2 
   1   chr1_78244628   Sample    G    T        0      0        2 
   1   chr1_78249582     AAsi    A    G        0      0        2 
   1   chr1_78249582     AKia    A    G      0.5      1        2 
   1   chr1_78249582     AOna    A    G        0      0        2 
   1   chr1_78249582     ASom    A    G        0      0        2 
   1   chr1_78249582     HCab    A    G        0      0        2 
   1   chr1_78249582     HPrz    A    G        0      0        2 
   1   chr1_78249582     ZBoe    A    G        0      0        2 
   1   chr1_78249582     ZGre    A    G        0      0        2 
   1   chr1_78249582     ZHar    A    G        0      0        2 
   1   chr1_78249582   Sample    A    G        0      0        2 
   1   chr1_78254680     AAsi    G    A        0      0        2 
   1   chr1_78254680     AKia    G    A        0      0        2 
   1   chr1_78254680     AOna    G    A        0      0        2 
   1   chr1_78254680     ASom    G    A        0      0        2 
   1   chr1_78254680     HCab    G    A        1      2        2 
   1   chr1_78254680     HPrz    G    A        1      2        2 
   1   chr1_78254680     ZBoe    G    A        0      0        2 
   1   chr1_78254680     ZGre    G    A        0      0        2 
   1   chr1_78254680     ZHar    G    A        0      0        2 
   1   chr1_78254680   Sample    G    A        0      0        2 
   1   chr1_78255153     AAsi    T    A        0      0        2 
   1   chr1_78255153     AKia    T    A        0      0        2 
   1   chr1_78255153     AOna    T    A        0      0        2 
   1   chr1_78255153     ASom    T    A        0      0        2 
   1   chr1_78255153     HCab    T    A        1      2        2 
   1   chr1_78255153     HPrz    T    A        1      2        2 
   1   chr1_78255153     ZBoe    T    A        0      0        2 
   1   chr1_78255153     ZGre    T    A        0      0        2 
   1   chr1_78255153     ZHar    T    A        0      0        2 
   1   chr1_78255153   Sample    T    A        0      0        2 
   1   chr1_78264753     AAsi    G    C        0      0        2 
   1   chr1_78264753     AKia    G    C        0      0        2 
   1   chr1_78264753     AOna    G    C        0      0        2 
   1   chr1_78264753     ASom    G    C        0      0        2 
   1   chr1_78264753     HCab    G    C        0      0        2 
   1   chr1_78264753     HPrz    G    C        0      0        2 
   1   chr1_78264753     ZBoe    G    C      0.5      1        2 
   1   chr1_78264753     ZGre    G    C        0      0        2 
   1   chr1_78264753     ZHar    G    C        0      0        2 
   1   chr1_78264753   Sample    G    C        0      0        2 
   1   chr1_78266435     AAsi    C    A        0      0        2 
   1   chr1_78266435     AKia    C    A        0      0        2 
   1   chr1_78266435     AOna    C    A        0      0        2 
   1   chr1_78266435     ASom    C    A        0      0        2 
   1   chr1_78266435     HCab    C    A        0      0        2 
   1   chr1_78266435     HPrz    C    A        0      0        2 
   1   chr1_78266435     ZBoe    C    A        0      0        2 
   1   chr1_78266435     ZGre    C    A        0      0        2 
   1   chr1_78266435     ZHar    C    A      0.5      1        2 
   1   chr1_78266435   Sample    C    A        0      0        2 
   1   chr1_78270379     AAsi    T    G        0      0        2 
   1   chr1_78270379     AKia    T    G        0      0        2 
   1   chr1_78270379     AOna    T    G        0      0        2 
   1   chr1_78270379     ASom    T    G        0      0        2 
   1   chr1_78270379     HCab    T    G        1      2        2 
   1   chr1_78270379     HPrz    T    G        1      2        2 
   1   chr1_78270379     ZBoe    T    G        0      0        2 
   1   chr1_78270379     ZGre    T    G        0      0        2 
   1   chr1_78270379     ZHar    T    G        0      0        2 
   1   chr1_78270379   Sample    T    G        0      0        2 
   1   chr1_78280187     AAsi    G    C        0      0        2 
   1   chr1_78280187     AKia    G    C        0      0        2 
   1   chr1_78280187     AOna    G    C      0.5      1        2 
   1   chr1_78280187     ASom    G    C        0      0        2 
   1   chr1_78280187     HCab    G    C        0      0        2 
   1   chr1_78280187     HPrz    G    C        0      0        2 
   1   chr1_78280187     ZBoe    G    C        0      0        2 
   1   chr1_78280187     ZGre    G    C        0      0        2 
   1   chr1_78280187     ZHar    G    C        0      0        2 
   1   chr1_78280187   Sample    G    C        0      0        2 
   1   chr1_78283993     AAsi    C    A        0      0        2 
   1   chr1_78283993     AKia    C    A        0      0        2 
   1   chr1_78283993     AOna    C    A      0.5      1        2 
   1   chr1_78283993     ASom    C    A        0      0        2 
   1   chr1_78283993     HCab    C    A        0      0        2 
   1   chr1_78283993     HPrz    C    A        0      0        2 
   1   chr1_78283993     ZBoe    C    A        0      0        2 
   1   chr1_78283993     ZGre    C    A        0      0        2 
   1   chr1_78283993     ZHar    C    A        0      0        2 
   1   chr1_78283993   Sample    C    A        0      0        2 
   1   chr1_78287765     AAsi    G    C        0      0        2 
   1   chr1_78287765     AKia    G    C        0      0        2 
   1   chr1_78287765     AOna    G    C        0      0        2 
   1   chr1_78287765     ASom    G    C        0      0        2 
   1   chr1_78287765     HCab    G    C        1      2        2 
   1   chr1_78287765     HPrz    G    C        1      2        2 
   1   chr1_78287765     ZBoe    G    C        0      0        2 
   1   chr1_78287765     ZGre    G    C        0      0        2 
   1   chr1_78287765     ZHar    G    C        0      0        2 
   1   chr1_78287765   Sample    G    C        0      0        2 
   1   chr1_78297015     AAsi    G    A        0      0        2 
   1   chr1_78297015     AKia    G    A        0      0        2 
   1   chr1_78297015     AOna    G    A        0      0        2 
   1   chr1_78297015     ASom    G    A        0      0        2 
   1   chr1_78297015     HCab    G    A        0      0        2 
   1   chr1_78297015     HPrz    G    A        0      0        2 
   1   chr1_78297015     ZBoe    G    A        0      0        2 
   1   chr1_78297015     ZGre    G    A        0      0        2 
   1   chr1_78297015     ZHar    G    A      0.5      1        2 
   1   chr1_78297015   Sample    G    A        0      0        2 
   1   chr1_78298275     AAsi    T    C        0      0        2 
   1   chr1_78298275     AKia    T    C        0      0        2 
   1   chr1_78298275     AOna    T    C        0      0        2 
   1   chr1_78298275     ASom    T    C        0      0        2 
   1   chr1_78298275     HCab    T    C      0.5      1        2 
   1   chr1_78298275     HPrz    T    C        0      0        2 
   1   chr1_78298275     ZBoe    T    C        0      0        2 
   1   chr1_78298275     ZGre    T    C        0      0        2 
   1   chr1_78298275     ZHar    T    C        0      0        2 
   1   chr1_78298275   Sample    T    C        0      0        2 
   1   chr1_78299217     AAsi    T    C        0      0        2 
   1   chr1_78299217     AKia    T    C        0      0        2 
   1   chr1_78299217     AOna    T    C      0.5      1        2 
   1   chr1_78299217     ASom    T    C        0      0        2 
   1   chr1_78299217     HCab    T    C        0      0        2 
   1   chr1_78299217     HPrz    T    C        0      0        2 
   1   chr1_78299217     ZBoe    T    C        0      0        2 
   1   chr1_78299217     ZGre    T    C        0      0        2 
   1   chr1_78299217     ZHar    T    C        0      0        2 
   1   chr1_78299217   Sample    T    C        0      0        2 
   1   chr1_78299321     AAsi    A    G        0      0        2 
   1   chr1_78299321     AKia    A    G        0      0        2 
   1   chr1_78299321     AOna    A    G        0      0        2 
   1   chr1_78299321     ASom    A    G        0      0        2 
   1   chr1_78299321     HCab    A    G        0      0        2 
   1   chr1_78299321     HPrz    A    G        0      0        2 
   1   chr1_78299321     ZBoe    A    G      0.5      1        2 
   1   chr1_78299321     ZGre    A    G        0      0        2 
   1   chr1_78299321     ZHar    A    G        0      0        2 
   1   chr1_78299321   Sample    A    G        0      0        2 
   1   chr1_78299396     AAsi    G    T        0      0        2 
   1   chr1_78299396     AKia    G    T        0      0        2 
   1   chr1_78299396     AOna    G    T        0      0        2 
   1   chr1_78299396     ASom    G    T        0      0        2 
   1   chr1_78299396     HCab    G    T        0      0        2 
   1   chr1_78299396     HPrz    G    T        0      0        2 
   1   chr1_78299396     ZBoe    G    T      0.5      1        2 
   1   chr1_78299396     ZGre    G    T        0      0        2 
   1   chr1_78299396     ZHar    G    T        0      0        2 
   1   chr1_78299396   Sample    G    T        0      0        2 
   1   chr1_78301596     AAsi    C    T        0      0        2 
   1   chr1_78301596     AKia    C    T        0      0        2 
   1   chr1_78301596     AOna    C    T        0      0        2 
   1   chr1_78301596     ASom    C    T        1      2        2 
   1   chr1_78301596     HCab    C    T        0      0        2 
   1   chr1_78301596     HPrz    C    T        0      0        2 
   1   chr1_78301596     ZBoe    C    T        0      0        2 
   1   chr1_78301596     ZGre    C    T        0      0        2 
   1   chr1_78301596     ZHar    C    T        0      0        2 
   1   chr1_78301596   Sample    C    T        0      0        2 
   1   chr1_78303953     AAsi    A    G        0      0        2 
   1   chr1_78303953     AKia    A    G        0      0        2 
   1   chr1_78303953     AOna    A    G        0      0        2 
   1   chr1_78303953     ASom    A    G        0      0        2 
   1   chr1_78303953     HCab    A    G        0      0        2 
   1   chr1_78303953     HPrz    A    G        0      0        2 
   1   chr1_78303953     ZBoe    A    G      0.5      1        2 
   1   chr1_78303953     ZGre    A    G        0      0        2 
   1   chr1_78303953     ZHar    A    G        0      0        2 
   1   chr1_78303953   Sample    A    G        0      0        2 
   1   chr1_78308320     AAsi    C    T        0      0        2 
   1   chr1_78308320     AKia    C    T        0      0        2 
   1   chr1_78308320     AOna    C    T        0      0        2 
   1   chr1_78308320     ASom    C    T        0      0        2 
   1   chr1_78308320     HCab    C    T        0      0        2 
   1   chr1_78308320     HPrz    C    T        0      0        2 
   1   chr1_78308320     ZBoe    C    T      0.5      1        2 
   1   chr1_78308320     ZGre    C    T        0      0        2 
   1   chr1_78308320     ZHar    C    T        0      0        2 
   1   chr1_78308320   Sample    C    T        0      0        2 
   1   chr1_78309000     AAsi    G    C        0      0        2 
   1   chr1_78309000     AKia    G    C        0      0        2 
   1   chr1_78309000     AOna    G    C        0      0        2 
   1   chr1_78309000     ASom    G    C        0      0        2 
   1   chr1_78309000     HCab    G    C        0      0        2 
   1   chr1_78309000     HPrz    G    C        0      0        2 
   1   chr1_78309000     ZBoe    G    C        0      0        2 
   1   chr1_78309000     ZGre    G    C        0      0        2 
   1   chr1_78309000     ZHar    G    C      0.5      1        2 
   1   chr1_78309000   Sample    G    C        0      0        2 
   1   chr1_78319355     AAsi    A    G        0      0        2 
   1   chr1_78319355     AKia    A    G        0      0        2 
   1   chr1_78319355     AOna    A    G      0.5      1        2 
   1   chr1_78319355     ASom    A    G        0      0        2 
   1   chr1_78319355     HCab    A    G        0      0        2 
   1   chr1_78319355     HPrz    A    G        0      0        2 
   1   chr1_78319355     ZBoe    A    G        0      0        2 
   1   chr1_78319355     ZGre    A    G        0      0        2 
   1   chr1_78319355     ZHar    A    G        0      0        2 
   1   chr1_78319355   Sample    A    G        0      0        2 
   1   chr1_78322250     AAsi    G    A        0      0        2 
   1   chr1_78322250     AKia    G    A        0      0        2 
   1   chr1_78322250     AOna    G    A        0      0        2 
   1   chr1_78322250     ASom    G    A        0      0        2 
   1   chr1_78322250     HCab    G    A        0      0        2 
   1   chr1_78322250     HPrz    G    A        0      0        2 
   1   chr1_78322250     ZBoe    G    A        0      0        2 
   1   chr1_78322250     ZGre    G    A        1      2        2 
   1   chr1_78322250     ZHar    G    A        0      0        2 
   1   chr1_78322250   Sample    G    A        0      0        2 
   1   chr1_78325009     AAsi    G    A        0      0        2 
   1   chr1_78325009     AKia    G    A        0      0        2 
   1   chr1_78325009     AOna    G    A        0      0        2 
   1   chr1_78325009     ASom    G    A        0      0        2 
   1   chr1_78325009     HCab    G    A        1      2        2 
   1   chr1_78325009     HPrz    G    A        1      2        2 
   1   chr1_78325009     ZBoe    G    A        0      0        2 
   1   chr1_78325009     ZGre    G    A        0      0        2 
   1   chr1_78325009     ZHar    G    A        0      0        2 
   1   chr1_78325009   Sample    G    A        0      0        2 
   1   chr1_78331864     AAsi    A    G        0      0        2 
   1   chr1_78331864     AKia    A    G        0      0        2 
   1   chr1_78331864     AOna    A    G        0      0        2 
   1   chr1_78331864     ASom    A    G        0      0        2 
   1   chr1_78331864     HCab    A    G        1      2        2 
   1   chr1_78331864     HPrz    A    G        1      2        2 
   1   chr1_78331864     ZBoe    A    G        0      0        2 
   1   chr1_78331864     ZGre    A    G        0      0        2 
   1   chr1_78331864     ZHar    A    G        0      0        2 
   1   chr1_78331864   Sample    A    G        0      0        2 
   1   chr1_78334814     AAsi    T    C      0.5      1        2 
   1   chr1_78334814     AKia    T    C        0      0        2 
   1   chr1_78334814     AOna    T    C        0      0        2 
   1   chr1_78334814     ASom    T    C        0      0        2 
   1   chr1_78334814     HCab    T    C        0      0        2 
   1   chr1_78334814     HPrz    T    C        0      0        2 
   1   chr1_78334814     ZBoe    T    C        0      0        2 
   1   chr1_78334814     ZGre    T    C        0      0        2 
   1   chr1_78334814     ZHar    T    C        0      0        2 
   1   chr1_78334814   Sample    T    C        0      0        2 
   1   chr1_78343260     AAsi    T    G        0      0        2 
   1   chr1_78343260     AKia    T    G        0      0        2 
   1   chr1_78343260     AOna    T    G        0      0        2 
   1   chr1_78343260     ASom    T    G        0      0        2 
   1   chr1_78343260     HCab    T    G        0      0        2 
   1   chr1_78343260     HPrz    T    G        0      0        2 
   1   chr1_78343260     ZBoe    T    G        1      2        2 
   1   chr1_78343260     ZGre    T    G        0      0        2 
   1   chr1_78343260     ZHar    T    G        0      0        2 
   1   chr1_78343260   Sample    T    G        0      0        2 
   1   chr1_78363705     AAsi    T    G        0      0        2 
   1   chr1_78363705     AKia    T    G        0      0        2 
   1   chr1_78363705     AOna    T    G        0      0        2 
   1   chr1_78363705     ASom    T    G        0      0        2 
   1   chr1_78363705     HCab    T    G        1      2        2 
   1   chr1_78363705     HPrz    T    G        1      2        2 
   1   chr1_78363705     ZBoe    T    G        0      0        2 
   1   chr1_78363705     ZGre    T    G        0      0        2 
   1   chr1_78363705     ZHar    T    G        0      0        2 
   1   chr1_78363705   Sample    T    G        0      0        2 
   1   chr1_78374376     AAsi    A    G        0      0        2 
   1   chr1_78374376     AKia    A    G        0      0        2 
   1   chr1_78374376     AOna    A    G        0      0        2 
   1   chr1_78374376     ASom    A    G        0      0        2 
   1   chr1_78374376     HCab    A    G        0      0        2 
   1   chr1_78374376     HPrz    A    G        0      0        2 
   1   chr1_78374376     ZBoe    A    G        0      0        2 
   1   chr1_78374376     ZGre    A    G        1      2        2 
   1   chr1_78374376     ZHar    A    G        0      0        2 
   1   chr1_78374376   Sample    A    G        0      0        2 
   1   chr1_78385327     AAsi    A    T        0      0        2 
   1   chr1_78385327     AKia    A    T        1      2        2 
   1   chr1_78385327     AOna    A    T        0      0        2 
   1   chr1_78385327     ASom    A    T        0      0        2 
   1   chr1_78385327     HCab    A    T        0      0        2 
   1   chr1_78385327     HPrz    A    T        0      0        2 
   1   chr1_78385327     ZBoe    A    T        0      0        2 
   1   chr1_78385327     ZGre    A    T        0      0        2 
   1   chr1_78385327     ZHar    A    T        0      0        2 
   1   chr1_78385327   Sample    A    T        0      0        2 
   1   chr1_78392497     AAsi    T    C        0      0        2 
   1   chr1_78392497     AKia    T    C        0      0        2 
   1   chr1_78392497     AOna    T    C        0      0        2 
   1   chr1_78392497     ASom    T    C        0      0        2 
   1   chr1_78392497     HCab    T    C        0      0        2 
   1   chr1_78392497     HPrz    T    C        0      0        2 
   1   chr1_78392497     ZBoe    T    C        0      0        2 
   1   chr1_78392497     ZGre    T    C        1      2        2 
   1   chr1_78392497     ZHar    T    C        0      0        2 
   1   chr1_78392497   Sample    T    C        0      0        2 
   1   chr1_78396874     AAsi    C    T        0      0        2 
   1   chr1_78396874     AKia    C    T        0      0        2 
   1   chr1_78396874     AOna    C    T        0      0        2 
   1   chr1_78396874     ASom    C    T        0      0        2 
   1   chr1_78396874     HCab    C    T        0      0        2 
   1   chr1_78396874     HPrz    C    T        0      0        2 
   1   chr1_78396874     ZBoe    C    T      0.5      1        2 
   1   chr1_78396874     ZGre    C    T        0      0        2 
   1   chr1_78396874     ZHar    C    T        0      0        2 
   1   chr1_78396874   Sample    C    T        0      0        2 
   1   chr1_78407082     AAsi    G    A        0      0        2 
   1   chr1_78407082     AKia    G    A        0      0        2 
   1   chr1_78407082     AOna    G    A        0      0        2 
   1   chr1_78407082     ASom    G    A        0      0        2 
   1   chr1_78407082     HCab    G    A        0      0        2 
   1   chr1_78407082     HPrz    G    A        0      0        2 
   1   chr1_78407082     ZBoe    G    A        0      0        2 
   1   chr1_78407082     ZGre    G    A        0      0        2 
   1   chr1_78407082     ZHar    G    A      0.5      1        2 
   1   chr1_78407082   Sample    G    A        0      0        2 
   1   chr1_78408632     AAsi    C    A        0      0        2 
   1   chr1_78408632     AKia    C    A        0      0        2 
   1   chr1_78408632     AOna    C    A        0      0        2 
   1   chr1_78408632     ASom    C    A        0      0        2 
   1   chr1_78408632     HCab    C    A        0      0        2 
   1   chr1_78408632     HPrz    C    A        0      0        2 
   1   chr1_78408632     ZBoe    C    A        0      0        2 
   1   chr1_78408632     ZGre    C    A        1      2        2 
   1   chr1_78408632     ZHar    C    A        0      0        2 
   1   chr1_78408632   Sample    C    A        0      0        2 
   1   chr1_78409483     AAsi    A    G        0      0        2 
   1   chr1_78409483     AKia    A    G        0      0        2 
   1   chr1_78409483     AOna    A    G        0      0        2 
   1   chr1_78409483     ASom    A    G        0      0        2 
   1   chr1_78409483     HCab    A    G        1      2        2 
   1   chr1_78409483     HPrz    A    G        1      2        2 
   1   chr1_78409483     ZBoe    A    G        0      0        2 
   1   chr1_78409483     ZGre    A    G        0      0        2 
   1   chr1_78409483     ZHar    A    G        0      0        2 
   1   chr1_78409483   Sample    A    G        0      0        2 
   1   chr1_78409784     AAsi    T    C        0      0        2 
   1   chr1_78409784     AKia    T    C        0      0        2 
   1   chr1_78409784     AOna    T    C        0      0        2 
   1   chr1_78409784     ASom    T    C        0      0        2 
   1   chr1_78409784     HCab    T    C        1      2        2 
   1   chr1_78409784     HPrz    T    C        1      2        2 
   1   chr1_78409784     ZBoe    T    C        0      0        2 
   1   chr1_78409784     ZGre    T    C        0      0        2 
   1   chr1_78409784     ZHar    T    C        0      0        2 
   1   chr1_78409784   Sample    T    C        0      0        2 
   1   chr1_78425226     AAsi    A    T        0      0        2 
   1   chr1_78425226     AKia    A    T        0      0        2 
   1   chr1_78425226     AOna    A    T        0      0        2 
   1   chr1_78425226     ASom    A    T        0      0        2 
   1   chr1_78425226     HCab    A    T        0      0        2 
   1   chr1_78425226     HPrz    A    T        0      0        2 
   1   chr1_78425226     ZBoe    A    T      0.5      1        2 
   1   chr1_78425226     ZGre    A    T        0      0        2 
   1   chr1_78425226     ZHar    A    T        0      0        2 
   1   chr1_78425226   Sample    A    T        0      0        2 
   1   chr1_78428841     AAsi    C    A        0      0        2 
   1   chr1_78428841     AKia    C    A        0      0        2 
   1   chr1_78428841     AOna    C    A        0      0        2 
   1   chr1_78428841     ASom    C    A        0      0        2 
   1   chr1_78428841     HCab    C    A        0      0        2 
   1   chr1_78428841     HPrz    C    A        0      0        2 
   1   chr1_78428841     ZBoe    C    A        0      0        2 
   1   chr1_78428841     ZGre    C    A        0      0        2 
   1   chr1_78428841     ZHar    C    A        1      2        2 
   1   chr1_78428841   Sample    C    A        0      0        2 
   1   chr1_78439580     AAsi    T    C        0      0        2 
   1   chr1_78439580     AKia    T    C        0      0        2 
   1   chr1_78439580     AOna    T    C        0      0        2 
   1   chr1_78439580     ASom    T    C        1      2        2 
   1   chr1_78439580     HCab    T    C        0      0        2 
   1   chr1_78439580     HPrz    T    C        0      0        2 
   1   chr1_78439580     ZBoe    T    C        0      0        2 
   1   chr1_78439580     ZGre    T    C        0      0        2 
   1   chr1_78439580     ZHar    T    C        0      0        2 
   1   chr1_78439580   Sample    T    C        0      0        2 
   1   chr1_78439868     AAsi    C    A        1      2        2 
   1   chr1_78439868     AKia    C    A        0      0        2 
   1   chr1_78439868     AOna    C    A        0      0        2 
   1   chr1_78439868     ASom    C    A        1      2        2 
   1   chr1_78439868     HCab    C    A        0      0        2 
   1   chr1_78439868     HPrz    C    A        0      0        2 
   1   chr1_78439868     ZBoe    C    A        0      0        2 
   1   chr1_78439868     ZGre    C    A        0      0        2 
   1   chr1_78439868     ZHar    C    A        0      0        2 
   1   chr1_78439868   Sample    C    A        1      2        2 
   1   chr1_78440996     AAsi    T    G        0      0        2 
   1   chr1_78440996     AKia    T    G        0      0        2 
   1   chr1_78440996     AOna    T    G        0      0        2 
   1   chr1_78440996     ASom    T    G        0      0        2 
   1   chr1_78440996     HCab    T    G        1      2        2 
   1   chr1_78440996     HPrz    T    G        1      2        2 
   1   chr1_78440996     ZBoe    T    G        0      0        2 
   1   chr1_78440996     ZGre    T    G        0      0        2 
   1   chr1_78440996     ZHar    T    G        0      0        2 
   1   chr1_78440996   Sample    T    G        0      0        2 
   1   chr1_78445973     AAsi    T    C        0      0        2 
   1   chr1_78445973     AKia    T    C        0      0        2 
   1   chr1_78445973     AOna    T    C        0      0        2 
   1   chr1_78445973     ASom    T    C        0      0        2 
   1   chr1_78445973     HCab    T    C        1      2        2 
   1   chr1_78445973     HPrz    T    C        1      2        2 
   1   chr1_78445973     ZBoe    T    C        0      0        2 
   1   chr1_78445973     ZGre    T    C        0      0        2 
   1   chr1_78445973     ZHar    T    C        0      0        2 
   1   chr1_78445973   Sample    T    C        0      0        2 
   1   chr1_78448297     AAsi    T    C        0      0        2 
   1   chr1_78448297     AKia    T    C        0      0        2 
   1   chr1_78448297     AOna    T    C        0      0        2 
   1   chr1_78448297     ASom    T    C        0      0        2 
   1   chr1_78448297     HCab    T    C        0      0        2 
   1   chr1_78448297     HPrz    T    C        0      0        2 
   1   chr1_78448297     ZBoe    T    C        0      0        2 
   1   chr1_78448297     ZGre    T    C        1      2        2 
   1   chr1_78448297     ZHar    T    C        0      0        2 
   1   chr1_78448297   Sample    T    C        0      0        2 
   1   chr1_78456374     AAsi    A    G        0      0        2 
   1   chr1_78456374     AKia    A    G        0      0        2 
   1   chr1_78456374     AOna    A    G        0      0        2 
   1   chr1_78456374     ASom    A    G        0      0        2 
   1   chr1_78456374     HCab    A    G        0      0        2 
   1   chr1_78456374     HPrz    A    G        0      0        2 
   1   chr1_78456374     ZBoe    A    G      0.5      1        2 
   1   chr1_78456374     ZGre    A    G        0      0        2 
   1   chr1_78456374     ZHar    A    G        0      0        2 
   1   chr1_78456374   Sample    A    G        0      0        2 
   1   chr1_78461057     AAsi    A    G        0      0        2 
   1   chr1_78461057     AKia    A    G        1      2        2 
   1   chr1_78461057     AOna    A    G        1      2        2 
   1   chr1_78461057     ASom    A    G        0      0        2 
   1   chr1_78461057     HCab    A    G        0      0        2 
   1   chr1_78461057     HPrz    A    G        0      0        2 
   1   chr1_78461057     ZBoe    A    G        0      0        2 
   1   chr1_78461057     ZGre    A    G        0      0        2 
   1   chr1_78461057     ZHar    A    G        0      0        2 
   1   chr1_78461057   Sample    A    G        0      0        2 
   1   chr1_78461084     AAsi    G    C        1      2        2 
   1   chr1_78461084     AKia    G    C        0      0        2 
   1   chr1_78461084     AOna    G    C        0      0        2 
   1   chr1_78461084     ASom    G    C        1      2        2 
   1   chr1_78461084     HCab    G    C        0      0        2 
   1   chr1_78461084     HPrz    G    C        0      0        2 
   1   chr1_78461084     ZBoe    G    C        0      0        2 
   1   chr1_78461084     ZGre    G    C        0      0        2 
   1   chr1_78461084     ZHar    G    C        0      0        2 
   1   chr1_78461084   Sample    G    C        1      2        2 
   1   chr1_78461180     AAsi    C    G        0      0        2 
   1   chr1_78461180     AKia    C    G        0      0        2 
   1   chr1_78461180     AOna    C    G        0      0        2 
   1   chr1_78461180     ASom    C    G        0      0        2 
   1   chr1_78461180     HCab    C    G        0      0        2 
   1   chr1_78461180     HPrz    C    G        0      0        2 
   1   chr1_78461180     ZBoe    C    G        0      0        2 
   1   chr1_78461180     ZGre    C    G        0      0        2 
   1   chr1_78461180     ZHar    C    G        1      2        2 
   1   chr1_78461180   Sample    C    G        0      0        2 
   1   chr1_78462173     AAsi    T    C        0      0        2 
   1   chr1_78462173     AKia    T    C        0      0        2 
   1   chr1_78462173     AOna    T    C        0      0        2 
   1   chr1_78462173     ASom    T    C        0      0        2 
   1   chr1_78462173     HCab    T    C        1      2        2 
   1   chr1_78462173     HPrz    T    C        1      2        2 
   1   chr1_78462173     ZBoe    T    C        0      0        2 
   1   chr1_78462173     ZGre    T    C        0      0        2 
   1   chr1_78462173     ZHar    T    C        0      0        2 
   1   chr1_78462173   Sample    T    C        0      0        2 
   1   chr1_78464083     AAsi    C    T        0      0        2 
   1   chr1_78464083     AKia    C    T        0      0        2 
   1   chr1_78464083     AOna    C    T      0.5      1        2 
   1   chr1_78464083     ASom    C    T        0      0        2 
   1   chr1_78464083     HCab    C    T        0      0        2 
   1   chr1_78464083     HPrz    C    T        0      0        2 
   1   chr1_78464083     ZBoe    C    T        0      0        2 
   1   chr1_78464083     ZGre    C    T        0      0        2 
   1   chr1_78464083     ZHar    C    T        0      0        2 
   1   chr1_78464083   Sample    C    T        0      0        2 
   1   chr1_78466035     AAsi    C    T        0      0        2 
   1   chr1_78466035     AKia    C    T        0      0        2 
   1   chr1_78466035     AOna    C    T        0      0        2 
   1   chr1_78466035     ASom    C    T        0      0        2 
   1   chr1_78466035     HCab    C    T      0.5      1        2 
   1   chr1_78466035     HPrz    C    T        0      0        2 
   1   chr1_78466035     ZBoe    C    T        0      0        2 
   1   chr1_78466035     ZGre    C    T        0      0        2 
   1   chr1_78466035     ZHar    C    T        0      0        2 
   1   chr1_78466035   Sample    C    T        0      0        2 
   1   chr1_78466054     AAsi    G    T        0      0        2 
   1   chr1_78466054     AKia    G    T        0      0        2 
   1   chr1_78466054     AOna    G    T        0      0        2 
   1   chr1_78466054     ASom    G    T        0      0        2 
   1   chr1_78466054     HCab    G    T        0      0        2 
   1   chr1_78466054     HPrz    G    T      0.5      1        2 
   1   chr1_78466054     ZBoe    G    T        0      0        2 
   1   chr1_78466054     ZGre    G    T        0      0        2 
   1   chr1_78466054     ZHar    G    T        0      0        2 
   1   chr1_78466054   Sample    G    T        0      0        2 
   1   chr1_78473546     AAsi    T    G        0      0        2 
   1   chr1_78473546     AKia    T    G        0      0        2 
   1   chr1_78473546     AOna    T    G        0      0        2 
   1   chr1_78473546     ASom    T    G        0      0        2 
   1   chr1_78473546     HCab    T    G        0      0        2 
   1   chr1_78473546     HPrz    T    G        0      0        2 
   1   chr1_78473546     ZBoe    T    G        0      0        2 
   1   chr1_78473546     ZGre    T    G        0      0        2 
   1   chr1_78473546     ZHar    T    G        1      2        2 
   1   chr1_78473546   Sample    T    G        0      0        2 
   1   chr1_78473928     AAsi    C    T        0      0        2 
   1   chr1_78473928     AKia    C    T        1      2        2 
   1   chr1_78473928     AOna    C    T        0      0        2 
   1   chr1_78473928     ASom    C    T        0      0        2 
   1   chr1_78473928     HCab    C    T        0      0        2 
   1   chr1_78473928     HPrz    C    T        0      0        2 
   1   chr1_78473928     ZBoe    C    T        0      0        2 
   1   chr1_78473928     ZGre    C    T        0      0        2 
   1   chr1_78473928     ZHar    C    T        0      0        2 
   1   chr1_78473928   Sample    C    T        0      0        2 
   1   chr1_78477891     AAsi    C    G        0      0        2 
   1   chr1_78477891     AKia    C    G        1      2        2 
   1   chr1_78477891     AOna    C    G        0      0        2 
   1   chr1_78477891     ASom    C    G        0      0        2 
   1   chr1_78477891     HCab    C    G        0      0        2 
   1   chr1_78477891     HPrz    C    G        0      0        2 
   1   chr1_78477891     ZBoe    C    G        0      0        2 
   1   chr1_78477891     ZGre    C    G        0      0        2 
   1   chr1_78477891     ZHar    C    G        0      0        2 
   1   chr1_78477891   Sample    C    G        0      0        2 
   1   chr1_78479944     AAsi    C    T        0      0        2 
   1   chr1_78479944     AKia    C    T        0      0        2 
   1   chr1_78479944     AOna    C    T        0      0        2 
   1   chr1_78479944     ASom    C    T        0      0        2 
   1   chr1_78479944     HCab    C    T        0      0        2 
   1   chr1_78479944     HPrz    C    T      0.5      1        2 
   1   chr1_78479944     ZBoe    C    T        0      0        2 
   1   chr1_78479944     ZGre    C    T        0      0        2 
   1   chr1_78479944     ZHar    C    T        0      0        2 
   1   chr1_78479944   Sample    C    T        0      0        2 
   1   chr1_78481412     AAsi    A    G        0      0        2 
   1   chr1_78481412     AKia    A    G        0      0        2 
   1   chr1_78481412     AOna    A    G        1      2        2 
   1   chr1_78481412     ASom    A    G        0      0        2 
   1   chr1_78481412     HCab    A    G        0      0        2 
   1   chr1_78481412     HPrz    A    G        0      0        2 
   1   chr1_78481412     ZBoe    A    G        0      0        2 
   1   chr1_78481412     ZGre    A    G        0      0        2 
   1   chr1_78481412     ZHar    A    G        0      0        2 
   1   chr1_78481412   Sample    A    G        0      0        2 
   1   chr1_78485064     AAsi    T    C        0      0        2 
   1   chr1_78485064     AKia    T    C        0      0        2 
   1   chr1_78485064     AOna    T    C        1      2        2 
   1   chr1_78485064     ASom    T    C        0      0        2 
   1   chr1_78485064     HCab    T    C        0      0        2 
   1   chr1_78485064     HPrz    T    C        0      0        2 
   1   chr1_78485064     ZBoe    T    C        0      0        2 
   1   chr1_78485064     ZGre    T    C        0      0        2 
   1   chr1_78485064     ZHar    T    C        0      0        2 
   1   chr1_78485064   Sample    T    C        0      0        2 
   1   chr1_78486728     AAsi    G    C        0      0        2 
   1   chr1_78486728     AKia    G    C        0      0        2 
   1   chr1_78486728     AOna    G    C        0      0        2 
   1   chr1_78486728     ASom    G    C        0      0        2 
   1   chr1_78486728     HCab    G    C        0      0        2 
   1   chr1_78486728     HPrz    G    C        0      0        2 
   1   chr1_78486728     ZBoe    G    C        0      0        2 
   1   chr1_78486728     ZGre    G    C      0.5      1        2 
   1   chr1_78486728     ZHar    G    C        0      0        2 
   1   chr1_78486728   Sample    G    C        0      0        2 
   1   chr1_78490714     AAsi    A    C        0      0        2 
   1   chr1_78490714     AKia    A    C        0      0        2 
   1   chr1_78490714     AOna    A    C        0      0        2 
   1   chr1_78490714     ASom    A    C        0      0        2 
   1   chr1_78490714     HCab    A    C        1      2        2 
   1   chr1_78490714     HPrz    A    C        1      2        2 
   1   chr1_78490714     ZBoe    A    C        0      0        2 
   1   chr1_78490714     ZGre    A    C        0      0        2 
   1   chr1_78490714     ZHar    A    C        0      0        2 
   1   chr1_78490714   Sample    A    C        0      0        2 
   1   chr1_78491852     AAsi    C    A        0      0        2 
   1   chr1_78491852     AKia    C    A        1      2        2 
   1   chr1_78491852     AOna    C    A      0.5      1        2 
   1   chr1_78491852     ASom    C    A        0      0        2 
   1   chr1_78491852     HCab    C    A        0      0        2 
   1   chr1_78491852     HPrz    C    A        0      0        2 
   1   chr1_78491852     ZBoe    C    A        0      0        2 
   1   chr1_78491852     ZGre    C    A        0      0        2 
   1   chr1_78491852     ZHar    C    A        0      0        2 
   1   chr1_78491852   Sample    C    A        0      0        2 
   1   chr1_78493418     AAsi    A    G        0      0        2 
   1   chr1_78493418     AKia    A    G        0      0        2 
   1   chr1_78493418     AOna    A    G        0      0        2 
   1   chr1_78493418     ASom    A    G        0      0        2 
   1   chr1_78493418     HCab    A    G      0.5      1        2 
   1   chr1_78493418     HPrz    A    G        0      0        2 
   1   chr1_78493418     ZBoe    A    G        0      0        2 
   1   chr1_78493418     ZGre    A    G        0      0        2 
   1   chr1_78493418     ZHar    A    G        0      0        2 
   1   chr1_78493418   Sample    A    G        1      2        2 
   1   chr1_78495036     AAsi    G    A        0      0        2 
   1   chr1_78495036     AKia    G    A        0      0        2 
   1   chr1_78495036     AOna    G    A        0      0        2 
   1   chr1_78495036     ASom    G    A        0      0        2 
   1   chr1_78495036     HCab    G    A        0      0        2 
   1   chr1_78495036     HPrz    G    A        0      0        2 
   1   chr1_78495036     ZBoe    G    A        0      0        2 
   1   chr1_78495036     ZGre    G    A        0      0        2 
   1   chr1_78495036     ZHar    G    A        1      2        2 
   1   chr1_78495036   Sample    G    A        0      0        2 
   1   chr1_78495932     AAsi    G    C        1      2        2 
   1   chr1_78495932     AKia    G    C        0      0        2 
   1   chr1_78495932     AOna    G    C        0      0        2 
   1   chr1_78495932     ASom    G    C        1      2        2 
   1   chr1_78495932     HCab    G    C        0      0        2 
   1   chr1_78495932     HPrz    G    C        0      0        2 
   1   chr1_78495932     ZBoe    G    C        0      0        2 
   1   chr1_78495932     ZGre    G    C        0      0        2 
   1   chr1_78495932     ZHar    G    C        0      0        2 
   1   chr1_78495932   Sample    G    C        1      2        2 
   1   chr1_78497647     AAsi    T    C        0      0        2 
   1   chr1_78497647     AKia    T    C        0      0        2 
   1   chr1_78497647     AOna    T    C        0      0        2 
   1   chr1_78497647     ASom    T    C        0      0        2 
   1   chr1_78497647     HCab    T    C        0      0        2 
   1   chr1_78497647     HPrz    T    C        0      0        2 
   1   chr1_78497647     ZBoe    T    C        0      0        2 
   1   chr1_78497647     ZGre    T    C        1      2        2 
   1   chr1_78497647     ZHar    T    C        0      0        2 
   1   chr1_78497647   Sample    T    C        1      2        2 
   1   chr1_78501449     AAsi    T    G        0      0        2 
   1   chr1_78501449     AKia    T    G        0      0        2 
   1   chr1_78501449     AOna    T    G        0      0        2 
   1   chr1_78501449     ASom    T    G        0      0        2 
   1   chr1_78501449     HCab    T    G        0      0        2 
   1   chr1_78501449     HPrz    T    G        0      0        2 
   1   chr1_78501449     ZBoe    T    G        0      0        2 
   1   chr1_78501449     ZGre    T    G      0.5      1        2 
   1   chr1_78501449     ZHar    T    G        0      0        2 
   1   chr1_78501449   Sample    T    G        0      0        2 
   1   chr1_78503980     AAsi    A    T        0      0        2 
   1   chr1_78503980     AKia    A    T        0      0        2 
   1   chr1_78503980     AOna    A    T        0      0        2 
   1   chr1_78503980     ASom    A    T        0      0        2 
   1   chr1_78503980     HCab    A    T        0      0        2 
   1   chr1_78503980     HPrz    A    T        0      0        2 
   1   chr1_78503980     ZBoe    A    T      0.5      1        2 
   1   chr1_78503980     ZGre    A    T        0      0        2 
   1   chr1_78503980     ZHar    A    T        0      0        2 
   1   chr1_78503980   Sample    A    T        0      0        2 
   1   chr1_78508764     AAsi    T    C        0      0        2 
   1   chr1_78508764     AKia    T    C        0      0        2 
   1   chr1_78508764     AOna    T    C        0      0        2 
   1   chr1_78508764     ASom    T    C        0      0        2 
   1   chr1_78508764     HCab    T    C        0      0        2 
   1   chr1_78508764     HPrz    T    C        0      0        2 
   1   chr1_78508764     ZBoe    T    C      0.5      1        2 
   1   chr1_78508764     ZGre    T    C        1      2        2 
   1   chr1_78508764     ZHar    T    C        1      2        2 
   1   chr1_78508764   Sample    T    C        0      0        2 
   1   chr1_78508953     AAsi    T    C        0      0        2 
   1   chr1_78508953     AKia    T    C        0      0        2 
   1   chr1_78508953     AOna    T    C        0      0        2 
   1   chr1_78508953     ASom    T    C        0      0        2 
   1   chr1_78508953     HCab    T    C      0.5      1        2 
   1   chr1_78508953     HPrz    T    C        1      2        2 
   1   chr1_78508953     ZBoe    T    C        0      0        2 
   1   chr1_78508953     ZGre    T    C        0      0        2 
   1   chr1_78508953     ZHar    T    C        0      0        2 
   1   chr1_78508953   Sample    T    C        0      0        2 
   1   chr1_78511046     AAsi    T    A        0      0        2 
   1   chr1_78511046     AKia    T    A        0      0        2 
   1   chr1_78511046     AOna    T    A        0      0        2 
   1   chr1_78511046     ASom    T    A        0      0        2 
   1   chr1_78511046     HCab    T    A        0      0        2 
   1   chr1_78511046     HPrz    T    A        0      0        2 
   1   chr1_78511046     ZBoe    T    A        1      2        2 
   1   chr1_78511046     ZGre    T    A        0      0        2 
   1   chr1_78511046     ZHar    T    A        0      0        2 
   1   chr1_78511046   Sample    T    A        0      0        2 
   1   chr1_78511428     AAsi    T    C        0      0        2 
   1   chr1_78511428     AKia    T    C        0      0        2 
   1   chr1_78511428     AOna    T    C        0      0        2 
   1   chr1_78511428     ASom    T    C        0      0        2 
   1   chr1_78511428     HCab    T    C        0      0        2 
   1   chr1_78511428     HPrz    T    C        0      0        2 
   1   chr1_78511428     ZBoe    T    C        0      0        2 
   1   chr1_78511428     ZGre    T    C        0      0        2 
   1   chr1_78511428     ZHar    T    C        1      2        2 
   1   chr1_78511428   Sample    T    C        0      0        2 
   1   chr1_78512451     AAsi    A    G        0      0        2 
   1   chr1_78512451     AKia    A    G        0      0        2 
   1   chr1_78512451     AOna    A    G        0      0        2 
   1   chr1_78512451     ASom    A    G        0      0        2 
   1   chr1_78512451     HCab    A    G        0      0        2 
   1   chr1_78512451     HPrz    A    G        0      0        2 
   1   chr1_78512451     ZBoe    A    G        1      2        2 
   1   chr1_78512451     ZGre    A    G        1      2        2 
   1   chr1_78512451     ZHar    A    G        1      2        2 
   1   chr1_78512451   Sample    A    G        0      0        2 
   1   chr1_78512820     AAsi    C    G        0      0        2 
   1   chr1_78512820     AKia    C    G        0      0        2 
   1   chr1_78512820     AOna    C    G      0.5      1        2 
   1   chr1_78512820     ASom    C    G        0      0        2 
   1   chr1_78512820     HCab    C    G        0      0        2 
   1   chr1_78512820     HPrz    C    G        0      0        2 
   1   chr1_78512820     ZBoe    C    G        0      0        2 
   1   chr1_78512820     ZGre    C    G        0      0        2 
   1   chr1_78512820     ZHar    C    G        0      0        2 
   1   chr1_78512820   Sample    C    G        0      0        2 
   1   chr1_78514037     AAsi    T    G        0      0        2 
   1   chr1_78514037     AKia    T    G        0      0        2 
   1   chr1_78514037     AOna    T    G        0      0        2 
   1   chr1_78514037     ASom    T    G        0      0        2 
   1   chr1_78514037     HCab    T    G        0      0        2 
   1   chr1_78514037     HPrz    T    G        0      0        2 
   1   chr1_78514037     ZBoe    T    G        0      0        2 
   1   chr1_78514037     ZGre    T    G        0      0        2 
   1   chr1_78514037     ZHar    T    G        1      2        2 
   1   chr1_78514037   Sample    T    G        0      0        2 
   1   chr1_78520657     AAsi    A    G        0      0        2 
   1   chr1_78520657     AKia    A    G        0      0        2 
   1   chr1_78520657     AOna    A    G      0.5      1        2 
   1   chr1_78520657     ASom    A    G        0      0        2 
   1   chr1_78520657     HCab    A    G        0      0        2 
   1   chr1_78520657     HPrz    A    G        0      0        2 
   1   chr1_78520657     ZBoe    A    G        0      0        2 
   1   chr1_78520657     ZGre    A    G        0      0        2 
   1   chr1_78520657     ZHar    A    G        0      0        2 
   1   chr1_78520657   Sample    A    G        0      0        2 
   1   chr1_78520694     AAsi    C    T        0      0        2 
   1   chr1_78520694     AKia    C    T        0      0        2 
   1   chr1_78520694     AOna    C    T        0      0        2 
   1   chr1_78520694     ASom    C    T        0      0        2 
   1   chr1_78520694     HCab    C    T        0      0        2 
   1   chr1_78520694     HPrz    C    T        0      0        2 
   1   chr1_78520694     ZBoe    C    T        0      0        2 
   1   chr1_78520694     ZGre    C    T        1      2        2 
   1   chr1_78520694     ZHar    C    T        0      0        2 
   1   chr1_78520694   Sample    C    T        0      0        2 
   1   chr1_78522502     AAsi    T    C        0      0        2 
   1   chr1_78522502     AKia    T    C        1      2        2 
   1   chr1_78522502     AOna    T    C        0      0        2 
   1   chr1_78522502     ASom    T    C        0      0        2 
   1   chr1_78522502     HCab    T    C        0      0        2 
   1   chr1_78522502     HPrz    T    C        0      0        2 
   1   chr1_78522502     ZBoe    T    C        0      0        2 
   1   chr1_78522502     ZGre    T    C        0      0        2 
   1   chr1_78522502     ZHar    T    C        0      0        2 
   1   chr1_78522502   Sample    T    C        0      0        2 
   1   chr1_78522572     AAsi    G    C      0.5      1        2 
   1   chr1_78522572     AKia    G    C        0      0        2 
   1   chr1_78522572     AOna    G    C        0      0        2 
   1   chr1_78522572     ASom    G    C        0      0        2 
   1   chr1_78522572     HCab    G    C        0      0        2 
   1   chr1_78522572     HPrz    G    C        0      0        2 
   1   chr1_78522572     ZBoe    G    C        0      0        2 
   1   chr1_78522572     ZGre    G    C        0      0        2 
   1   chr1_78522572     ZHar    G    C        0      0        2 
   1   chr1_78522572   Sample    G    C        1      2        2 
   1   chr1_78523477     AAsi    G    A        0      0        2 
   1   chr1_78523477     AKia    G    A        0      0        2 
   1   chr1_78523477     AOna    G    A        0      0        2 
   1   chr1_78523477     ASom    G    A        0      0        2 
   1   chr1_78523477     HCab    G    A        1      2        2 
   1   chr1_78523477     HPrz    G    A        1      2        2 
   1   chr1_78523477     ZBoe    G    A        0      0        2 
   1   chr1_78523477     ZGre    G    A        0      0        2 
   1   chr1_78523477     ZHar    G    A        0      0        2 
   1   chr1_78523477   Sample    G    A        0      0        2 
   1   chr1_78528916     AAsi    A    G        0      0        2 
   1   chr1_78528916     AKia    A    G        0      0        2 
   1   chr1_78528916     AOna    A    G        0      0        2 
   1   chr1_78528916     ASom    A    G        1      2        2 
   1   chr1_78528916     HCab    A    G        0      0        2 
   1   chr1_78528916     HPrz    A    G        0      0        2 
   1   chr1_78528916     ZBoe    A    G        0      0        2 
   1   chr1_78528916     ZGre    A    G        0      0        2 
   1   chr1_78528916     ZHar    A    G        0      0        2 
   1   chr1_78528916   Sample    A    G        0      0        2 
   1   chr1_78530125     AAsi    T    C        1      2        2 
   1   chr1_78530125     AKia    T    C        0      0        2 
   1   chr1_78530125     AOna    T    C        0      0        2 
   1   chr1_78530125     ASom    T    C        0      0        2 
   1   chr1_78530125     HCab    T    C        0      0        2 
   1   chr1_78530125     HPrz    T    C        0      0        2 
   1   chr1_78530125     ZBoe    T    C        0      0        2 
   1   chr1_78530125     ZGre    T    C        0      0        2 
   1   chr1_78530125     ZHar    T    C        0      0        2 
   1   chr1_78530125   Sample    T    C        1      2        2 
   1   chr1_78530356     AAsi    C    T        0      0        2 
   1   chr1_78530356     AKia    C    T        0      0        2 
   1   chr1_78530356     AOna    C    T        0      0        2 
   1   chr1_78530356     ASom    C    T        0      0        2 
   1   chr1_78530356     HCab    C    T        0      0        2 
   1   chr1_78530356     HPrz    C    T        0      0        2 
   1   chr1_78530356     ZBoe    C    T      0.5      1        2 
   1   chr1_78530356     ZGre    C    T        0      0        2 
   1   chr1_78530356     ZHar    C    T        0      0        2 
   1   chr1_78530356   Sample    C    T        0      0        2 
   1   chr1_78533761     AAsi    G    A        0      0        2 
   1   chr1_78533761     AKia    G    A        0      0        2 
   1   chr1_78533761     AOna    G    A        0      0        2 
   1   chr1_78533761     ASom    G    A        1      2        2 
   1   chr1_78533761     HCab    G    A        0      0        2 
   1   chr1_78533761     HPrz    G    A        0      0        2 
   1   chr1_78533761     ZBoe    G    A        0      0        2 
   1   chr1_78533761     ZGre    G    A        0      0        2 
   1   chr1_78533761     ZHar    G    A        0      0        2 
   1   chr1_78533761   Sample    G    A        0      0        2 
   1   chr1_78534761     AAsi    G    A      0.5      1        2 
   1   chr1_78534761     AKia    G    A        0      0        2 
   1   chr1_78534761     AOna    G    A        0      0        2 
   1   chr1_78534761     ASom    G    A        0      0        2 
   1   chr1_78534761     HCab    G    A        0      0        2 
   1   chr1_78534761     HPrz    G    A        0      0        2 
   1   chr1_78534761     ZBoe    G    A        0      0        2 
   1   chr1_78534761     ZGre    G    A        0      0        2 
   1   chr1_78534761     ZHar    G    A        0      0        2 
   1   chr1_78534761   Sample    G    A        0      0        2 
   1   chr1_78535048     AAsi    T    C        0      0        2 
   1   chr1_78535048     AKia    T    C        0      0        2 
   1   chr1_78535048     AOna    T    C      0.5      1        2 
   1   chr1_78535048     ASom    T    C        0      0        2 
   1   chr1_78535048     HCab    T    C        0      0        2 
   1   chr1_78535048     HPrz    T    C        0      0        2 
   1   chr1_78535048     ZBoe    T    C        0      0        2 
   1   chr1_78535048     ZGre    T    C        0      0        2 
   1   chr1_78535048     ZHar    T    C        0      0        2 
   1   chr1_78535048   Sample    T    C        0      0        2 
   1   chr1_78537514     AAsi    T    C        0      0        2 
   1   chr1_78537514     AKia    T    C        0      0        2 
   1   chr1_78537514     AOna    T    C        0      0        2 
   1   chr1_78537514     ASom    T    C        0      0        2 
   1   chr1_78537514     HCab    T    C        0      0        2 
   1   chr1_78537514     HPrz    T    C        0      0        2 
   1   chr1_78537514     ZBoe    T    C      0.5      1        2 
   1   chr1_78537514     ZGre    T    C        0      0        2 
   1   chr1_78537514     ZHar    T    C        0      0        2 
   1   chr1_78537514   Sample    T    C        0      0        2 
   1   chr1_78537604     AAsi    T    C        0      0        2 
   1   chr1_78537604     AKia    T    C        0      0        2 
   1   chr1_78537604     AOna    T    C        0      0        2 
   1   chr1_78537604     ASom    T    C        0      0        2 
   1   chr1_78537604     HCab    T    C        0      0        2 
   1   chr1_78537604     HPrz    T    C        0      0        2 
   1   chr1_78537604     ZBoe    T    C        0      0        2 
   1   chr1_78537604     ZGre    T    C        0      0        2 
   1   chr1_78537604     ZHar    T    C        1      2        2 
   1   chr1_78537604   Sample    T    C        0      0        2 
   1   chr1_78541415     AAsi    G    A        0      0        2 
   1   chr1_78541415     AKia    G    A        0      0        2 
   1   chr1_78541415     AOna    G    A        0      0        2 
   1   chr1_78541415     ASom    G    A        0      0        2 
   1   chr1_78541415     HCab    G    A        0      0        2 
   1   chr1_78541415     HPrz    G    A      0.5      1        2 
   1   chr1_78541415     ZBoe    G    A        0      0        2 
   1   chr1_78541415     ZGre    G    A        0      0        2 
   1   chr1_78541415     ZHar    G    A        0      0        2 
   1   chr1_78541415   Sample    G    A        0      0        2 
   1   chr1_78541877     AAsi    T    G        0      0        2 
   1   chr1_78541877     AKia    T    G        0      0        2 
   1   chr1_78541877     AOna    T    G        0      0        2 
   1   chr1_78541877     ASom    T    G        0      0        2 
   1   chr1_78541877     HCab    T    G        1      2        2 
   1   chr1_78541877     HPrz    T    G        1      2        2 
   1   chr1_78541877     ZBoe    T    G        0      0        2 
   1   chr1_78541877     ZGre    T    G        0      0        2 
   1   chr1_78541877     ZHar    T    G        0      0        2 
   1   chr1_78541877   Sample    T    G        0      0        2 
   1   chr1_78546448     AAsi    A    G        0      0        2 
   1   chr1_78546448     AKia    A    G        0      0        2 
   1   chr1_78546448     AOna    A    G        0      0        2 
   1   chr1_78546448     ASom    A    G        0      0        2 
   1   chr1_78546448     HCab    A    G        0      0        2 
   1   chr1_78546448     HPrz    A    G        0      0        2 
   1   chr1_78546448     ZBoe    A    G        0      0        2 
   1   chr1_78546448     ZGre    A    G        0      0        2 
   1   chr1_78546448     ZHar    A    G        1      2        2 
   1   chr1_78546448   Sample    A    G        0      0        2 
   1   chr1_78549943     AAsi    C    G        0      0        2 
   1   chr1_78549943     AKia    C    G        0      0        2 
   1   chr1_78549943     AOna    C    G        0      0        2 
   1   chr1_78549943     ASom    C    G        0      0        2 
   1   chr1_78549943     HCab    C    G        0      0        2 
   1   chr1_78549943     HPrz    C    G        1      2        2 
   1   chr1_78549943     ZBoe    C    G        0      0        2 
   1   chr1_78549943     ZGre    C    G        0      0        2 
   1   chr1_78549943     ZHar    C    G        0      0        2 
   1   chr1_78549943   Sample    C    G        0      0        2 
   1   chr1_78550173     AAsi    G    C        0      0        2 
   1   chr1_78550173     AKia    G    C        0      0        2 
   1   chr1_78550173     AOna    G    C        0      0        2 
   1   chr1_78550173     ASom    G    C        0      0        2 
   1   chr1_78550173     HCab    G    C        0      0        2 
   1   chr1_78550173     HPrz    G    C        0      0        2 
   1   chr1_78550173     ZBoe    G    C        0      0        2 
   1   chr1_78550173     ZGre    G    C      0.5      1        2 
   1   chr1_78550173     ZHar    G    C        0      0        2 
   1   chr1_78550173   Sample    G    C        0      0        2 
   1   chr1_78550363     AAsi    C    A        0      0        2 
   1   chr1_78550363     AKia    C    A        0      0        2 
   1   chr1_78550363     AOna    C    A        0      0        2 
   1   chr1_78550363     ASom    C    A        0      0        2 
   1   chr1_78550363     HCab    C    A      0.5      1        2 
   1   chr1_78550363     HPrz    C    A        0      0        2 
   1   chr1_78550363     ZBoe    C    A        0      0        2 
   1   chr1_78550363     ZGre    C    A        0      0        2 
   1   chr1_78550363     ZHar    C    A        0      0        2 
   1   chr1_78550363   Sample    C    A        0      0        2 
   1   chr1_78560651     AAsi    T    G        0      0        2 
   1   chr1_78560651     AKia    T    G        0      0        2 
   1   chr1_78560651     AOna    T    G        0      0        2 
   1   chr1_78560651     ASom    T    G        0      0        2 
   1   chr1_78560651     HCab    T    G        0      0        2 
   1   chr1_78560651     HPrz    T    G        0      0        2 
   1   chr1_78560651     ZBoe    T    G        0      0        2 
   1   chr1_78560651     ZGre    T    G        0      0        2 
   1   chr1_78560651     ZHar    T    G        1      2        2 
   1   chr1_78560651   Sample    T    G        0      0        2 
   1   chr1_78561533     AAsi    T    G        0      0        2 
   1   chr1_78561533     AKia    T    G        0      0        2 
   1   chr1_78561533     AOna    T    G        0      0        2 
   1   chr1_78561533     ASom    T    G        0      0        2 
   1   chr1_78561533     HCab    T    G        1      2        2 
   1   chr1_78561533     HPrz    T    G        1      2        2 
   1   chr1_78561533     ZBoe    T    G        0      0        2 
   1   chr1_78561533     ZGre    T    G        0      0        2 
   1   chr1_78561533     ZHar    T    G        0      0        2 
   1   chr1_78561533   Sample    T    G        0      0        2 
   1   chr1_78571799     AAsi    T    G        0      0        2 
   1   chr1_78571799     AKia    T    G        0      0        2 
   1   chr1_78571799     AOna    T    G        0      0        2 
   1   chr1_78571799     ASom    T    G        0      0        2 
   1   chr1_78571799     HCab    T    G        0      0        2 
   1   chr1_78571799     HPrz    T    G        0      0        2 
   1   chr1_78571799     ZBoe    T    G        1      2        2 
   1   chr1_78571799     ZGre    T    G        0      0        2 
   1   chr1_78571799     ZHar    T    G        0      0        2 
   1   chr1_78571799   Sample    T    G        0      0        2 
   1   chr1_78575083     AAsi    G    T        0      0        2 
   1   chr1_78575083     AKia    G    T        0      0        2 
   1   chr1_78575083     AOna    G    T      0.5      1        2 
   1   chr1_78575083     ASom    G    T        0      0        2 
   1   chr1_78575083     HCab    G    T        0      0        2 
   1   chr1_78575083     HPrz    G    T        0      0        2 
   1   chr1_78575083     ZBoe    G    T        0      0        2 
   1   chr1_78575083     ZGre    G    T        0      0        2 
   1   chr1_78575083     ZHar    G    T        0      0        2 
   1   chr1_78575083   Sample    G    T        0      0        2 
   1   chr1_78579112     AAsi    G    A        1      2        2 
   1   chr1_78579112     AKia    G    A        0      0        2 
   1   chr1_78579112     AOna    G    A        0      0        2 
   1   chr1_78579112     ASom    G    A        1      2        2 
   1   chr1_78579112     HCab    G    A        0      0        2 
   1   chr1_78579112     HPrz    G    A        0      0        2 
   1   chr1_78579112     ZBoe    G    A        0      0        2 
   1   chr1_78579112     ZGre    G    A        0      0        2 
   1   chr1_78579112     ZHar    G    A        0      0        2 
   1   chr1_78579112   Sample    G    A        1      2        2 
   1   chr1_78582017     AAsi    T    G        0      0        2 
   1   chr1_78582017     AKia    T    G        0      0        2 
   1   chr1_78582017     AOna    T    G        0      0        2 
   1   chr1_78582017     ASom    T    G        0      0        2 
   1   chr1_78582017     HCab    T    G        0      0        2 
   1   chr1_78582017     HPrz    T    G        0      0        2 
   1   chr1_78582017     ZBoe    T    G      0.5      1        2 
   1   chr1_78582017     ZGre    T    G        0      0        2 
   1   chr1_78582017     ZHar    T    G        0      0        2 
   1   chr1_78582017   Sample    T    G        0      0        2 
   1   chr1_78583027     AAsi    A    G        0      0        2 
   1   chr1_78583027     AKia    A    G        0      0        2 
   1   chr1_78583027     AOna    A    G        0      0        2 
   1   chr1_78583027     ASom    A    G        0      0        2 
   1   chr1_78583027     HCab    A    G      0.5      1        2 
   1   chr1_78583027     HPrz    A    G        0      0        2 
   1   chr1_78583027     ZBoe    A    G        0      0        2 
   1   chr1_78583027     ZGre    A    G        0      0        2 
   1   chr1_78583027     ZHar    A    G        0      0        2 
   1   chr1_78583027   Sample    A    G        0      0        2 
   1   chr1_78583110     AAsi    T    C        0      0        2 
   1   chr1_78583110     AKia    T    C        0      0        2 
   1   chr1_78583110     AOna    T    C        0      0        2 
   1   chr1_78583110     ASom    T    C        0      0        2 
   1   chr1_78583110     HCab    T    C        0      0        2 
   1   chr1_78583110     HPrz    T    C        0      0        2 
   1   chr1_78583110     ZBoe    T    C        0      0        2 
   1   chr1_78583110     ZGre    T    C        0      0        2 
   1   chr1_78583110     ZHar    T    C        1      2        2 
   1   chr1_78583110   Sample    T    C        0      0        2 
   1   chr1_78587033     AAsi    T    C        0      0        2 
   1   chr1_78587033     AKia    T    C        0      0        2 
   1   chr1_78587033     AOna    T    C        0      0        2 
   1   chr1_78587033     ASom    T    C        0      0        2 
   1   chr1_78587033     HCab    T    C        1      2        2 
   1   chr1_78587033     HPrz    T    C        1      2        2 
   1   chr1_78587033     ZBoe    T    C        0      0        2 
   1   chr1_78587033     ZGre    T    C        0      0        2 
   1   chr1_78587033     ZHar    T    C        0      0        2 
   1   chr1_78587033   Sample    T    C        0      0        2 
   1   chr1_78595009     AAsi    G    A        0      0        2 
   1   chr1_78595009     AKia    G    A        0      0        2 
   1   chr1_78595009     AOna    G    A        1      2        2 
   1   chr1_78595009     ASom    G    A        0      0        2 
   1   chr1_78595009     HCab    G    A        0      0        2 
   1   chr1_78595009     HPrz    G    A        0      0        2 
   1   chr1_78595009     ZBoe    G    A        0      0        2 
   1   chr1_78595009     ZGre    G    A        0      0        2 
   1   chr1_78595009     ZHar    G    A        0      0        2 
   1   chr1_78595009   Sample    G    A        0      0        2 
   1   chr1_78597522     AAsi    C    T        0      0        2 
   1   chr1_78597522     AKia    C    T        0      0        2 
   1   chr1_78597522     AOna    C    T        0      0        2 
   1   chr1_78597522     ASom    C    T        0      0        2 
   1   chr1_78597522     HCab    C    T        0      0        2 
   1   chr1_78597522     HPrz    C    T        0      0        2 
   1   chr1_78597522     ZBoe    C    T        0      0        2 
   1   chr1_78597522     ZGre    C    T        0      0        2 
   1   chr1_78597522     ZHar    C    T        1      2        2 
   1   chr1_78597522   Sample    C    T        0      0        2 
   1   chr1_78606020     AAsi    C    T        0      0        2 
   1   chr1_78606020     AKia    C    T        0      0        2 
   1   chr1_78606020     AOna    C    T        0      0        2 
   1   chr1_78606020     ASom    C    T        0      0        2 
   1   chr1_78606020     HCab    C    T        1      2        2 
   1   chr1_78606020     HPrz    C    T        1      2        2 
   1   chr1_78606020     ZBoe    C    T        0      0        2 
   1   chr1_78606020     ZGre    C    T        0      0        2 
   1   chr1_78606020     ZHar    C    T        0      0        2 
   1   chr1_78606020   Sample    C    T        0      0        2 
   1   chr1_78607164     AAsi    A    T        0      0        2 
   1   chr1_78607164     AKia    A    T        1      2        2 
   1   chr1_78607164     AOna    A    T        0      0        2 
   1   chr1_78607164     ASom    A    T        0      0        2 
   1   chr1_78607164     HCab    A    T        0      0        2 
   1   chr1_78607164     HPrz    A    T        0      0        2 
   1   chr1_78607164     ZBoe    A    T        0      0        2 
   1   chr1_78607164     ZGre    A    T        0      0        2 
   1   chr1_78607164     ZHar    A    T        0      0        2 
   1   chr1_78607164   Sample    A    T        0      0        2 
   1   chr1_78607666     AAsi    A    G        0      0        2 
   1   chr1_78607666     AKia    A    G        0      0        2 
   1   chr1_78607666     AOna    A    G        0      0        2 
   1   chr1_78607666     ASom    A    G        0      0        2 
   1   chr1_78607666     HCab    A    G        0      0        2 
   1   chr1_78607666     HPrz    A    G        0      0        2 
   1   chr1_78607666     ZBoe    A    G        0      0        2 
   1   chr1_78607666     ZGre    A    G      0.5      1        2 
   1   chr1_78607666     ZHar    A    G        0      0        2 
   1   chr1_78607666   Sample    A    G        0      0        2 
   1   chr1_78609254     AAsi    G    T        0      0        2 
   1   chr1_78609254     AKia    G    T        0      0        2 
   1   chr1_78609254     AOna    G    T        0      0        2 
   1   chr1_78609254     ASom    G    T        0      0        2 
   1   chr1_78609254     HCab    G    T        0      0        2 
   1   chr1_78609254     HPrz    G    T        0      0        2 
   1   chr1_78609254     ZBoe    G    T      0.5      1        2 
   1   chr1_78609254     ZGre    G    T        0      0        2 
   1   chr1_78609254     ZHar    G    T        0      0        2 
   1   chr1_78609254   Sample    G    T        0      0        2 
   1   chr1_78626996     AAsi    C    T        0      0        2 
   1   chr1_78626996     AKia    C    T        0      0        2 
   1   chr1_78626996     AOna    C    T      0.5      1        2 
   1   chr1_78626996     ASom    C    T        0      0        2 
   1   chr1_78626996     HCab    C    T        0      0        2 
   1   chr1_78626996     HPrz    C    T        0      0        2 
   1   chr1_78626996     ZBoe    C    T        0      0        2 
   1   chr1_78626996     ZGre    C    T        0      0        2 
   1   chr1_78626996     ZHar    C    T        0      0        2 
   1   chr1_78626996   Sample    C    T        0      0        2 
   1   chr1_78628232     AAsi    G    C        0      0        2 
   1   chr1_78628232     AKia    G    C        0      0        2 
   1   chr1_78628232     AOna    G    C        0      0        2 
   1   chr1_78628232     ASom    G    C        0      0        2 
   1   chr1_78628232     HCab    G    C        0      0        2 
   1   chr1_78628232     HPrz    G    C        0      0        2 
   1   chr1_78628232     ZBoe    G    C        0      0        2 
   1   chr1_78628232     ZGre    G    C      0.5      1        2 
   1   chr1_78628232     ZHar    G    C        0      0        2 
   1   chr1_78628232   Sample    G    C        0      0        2 
   1   chr1_78635281     AAsi    C    T      0.5      1        2 
   1   chr1_78635281     AKia    C    T        0      0        2 
   1   chr1_78635281     AOna    C    T        0      0        2 
   1   chr1_78635281     ASom    C    T        0      0        2 
   1   chr1_78635281     HCab    C    T        0      0        2 
   1   chr1_78635281     HPrz    C    T        0      0        2 
   1   chr1_78635281     ZBoe    C    T        0      0        2 
   1   chr1_78635281     ZGre    C    T        0      0        2 
   1   chr1_78635281     ZHar    C    T        0      0        2 
   1   chr1_78635281   Sample    C    T        0      0        2 
   1   chr1_78635615     AAsi    G    A        0      0        2 
   1   chr1_78635615     AKia    G    A        0      0        2 
   1   chr1_78635615     AOna    G    A        0      0        2 
   1   chr1_78635615     ASom    G    A        1      2        2 
   1   chr1_78635615     HCab    G    A        0      0        2 
   1   chr1_78635615     HPrz    G    A        0      0        2 
   1   chr1_78635615     ZBoe    G    A        0      0        2 
   1   chr1_78635615     ZGre    G    A        0      0        2 
   1   chr1_78635615     ZHar    G    A        0      0        2 
   1   chr1_78635615   Sample    G    A        0      0        2 
   1   chr1_78642351     AAsi    G    A        0      0        2 
   1   chr1_78642351     AKia    G    A        0      0        2 
   1   chr1_78642351     AOna    G    A        0      0        2 
   1   chr1_78642351     ASom    G    A        0      0        2 
   1   chr1_78642351     HCab    G    A      0.5      1        2 
   1   chr1_78642351     HPrz    G    A        0      0        2 
   1   chr1_78642351     ZBoe    G    A        0      0        2 
   1   chr1_78642351     ZGre    G    A        0      0        2 
   1   chr1_78642351     ZHar    G    A        0      0        2 
   1   chr1_78642351   Sample    G    A        0      0        2 
   1   chr1_78642894     AAsi    T    G        0      0        2 
   1   chr1_78642894     AKia    T    G        0      0        2 
   1   chr1_78642894     AOna    T    G        0      0        2 
   1   chr1_78642894     ASom    T    G        0      0        2 
   1   chr1_78642894     HCab    T    G        1      2        2 
   1   chr1_78642894     HPrz    T    G        1      2        2 
   1   chr1_78642894     ZBoe    T    G        0      0        2 
   1   chr1_78642894     ZGre    T    G        0      0        2 
   1   chr1_78642894     ZHar    T    G        0      0        2 
   1   chr1_78642894   Sample    T    G        0      0        2 
   1   chr1_78645433     AAsi    A    G        1      2        2 
   1   chr1_78645433     AKia    A    G        0      0        2 
   1   chr1_78645433     AOna    A    G        0      0        2 
   1   chr1_78645433     ASom    A    G        0      0        2 
   1   chr1_78645433     HCab    A    G        0      0        2 
   1   chr1_78645433     HPrz    A    G        0      0        2 
   1   chr1_78645433     ZBoe    A    G        0      0        2 
   1   chr1_78645433     ZGre    A    G        0      0        2 
   1   chr1_78645433     ZHar    A    G        0      0        2 
   1   chr1_78645433   Sample    A    G        0      0        2 
   1   chr1_78645520     AAsi    A    G        0      0        2 
   1   chr1_78645520     AKia    A    G        0      0        2 
   1   chr1_78645520     AOna    A    G        0      0        2 
   1   chr1_78645520     ASom    A    G        0      0        2 
   1   chr1_78645520     HCab    A    G        0      0        2 
   1   chr1_78645520     HPrz    A    G        0      0        2 
   1   chr1_78645520     ZBoe    A    G        0      0        2 
   1   chr1_78645520     ZGre    A    G        0      0        2 
   1   chr1_78645520     ZHar    A    G        1      2        2 
   1   chr1_78645520   Sample    A    G        0      0        2 
   1   chr1_78646458     AAsi    G    A      0.5      1        2 
   1   chr1_78646458     AKia    G    A        0      0        2 
   1   chr1_78646458     AOna    G    A        0      0        2 
   1   chr1_78646458     ASom    G    A        0      0        2 
   1   chr1_78646458     HCab    G    A        1      2        2 
   1   chr1_78646458     HPrz    G    A        1      2        2 
   1   chr1_78646458     ZBoe    G    A        0      0        2 
   1   chr1_78646458     ZGre    G    A        0      0        2 
   1   chr1_78646458     ZHar    G    A        0      0        2 
   1   chr1_78646458   Sample    G    A        0      0        2 
   1   chr1_78652737     AAsi    A    G        0      0        2 
   1   chr1_78652737     AKia    A    G        0      0        2 
   1   chr1_78652737     AOna    A    G        0      0        2 
   1   chr1_78652737     ASom    A    G        0      0        2 
   1   chr1_78652737     HCab    A    G        0      0        2 
   1   chr1_78652737     HPrz    A    G        0      0        2 
   1   chr1_78652737     ZBoe    A    G        0      0        2 
   1   chr1_78652737     ZGre    A    G        1      2        2 
   1   chr1_78652737     ZHar    A    G        0      0        2 
   1   chr1_78652737   Sample    A    G        0      0        2 
   1   chr1_78654111     AAsi    A    G        0      0        2 
   1   chr1_78654111     AKia    A    G        0      0        2 
   1   chr1_78654111     AOna    A    G        0      0        2 
   1   chr1_78654111     ASom    A    G        1      2        2 
   1   chr1_78654111     HCab    A    G        0      0        2 
   1   chr1_78654111     HPrz    A    G        0      0        2 
   1   chr1_78654111     ZBoe    A    G        0      0        2 
   1   chr1_78654111     ZGre    A    G        0      0        2 
   1   chr1_78654111     ZHar    A    G        0      0        2 
   1   chr1_78654111   Sample    A    G        0      0        2 
   1   chr1_78658925     AAsi    T    C        0      0        2 
   1   chr1_78658925     AKia    T    C        0      0        2 
   1   chr1_78658925     AOna    T    C        0      0        2 
   1   chr1_78658925     ASom    T    C        0      0        2 
   1   chr1_78658925     HCab    T    C        0      0        2 
   1   chr1_78658925     HPrz    T    C        0      0        2 
   1   chr1_78658925     ZBoe    T    C        0      0        2 
   1   chr1_78658925     ZGre    T    C      0.5      1        2 
   1   chr1_78658925     ZHar    T    C        0      0        2 
   1   chr1_78658925   Sample    T    C        0      0        2 
   1   chr1_78661734     AAsi    C    T        0      0        2 
   1   chr1_78661734     AKia    C    T        0      0        2 
   1   chr1_78661734     AOna    C    T        0      0        2 
   1   chr1_78661734     ASom    C    T        0      0        2 
   1   chr1_78661734     HCab    C    T        0      0        2 
   1   chr1_78661734     HPrz    C    T      0.5      1        2 
   1   chr1_78661734     ZBoe    C    T      0.5      1        2 
   1   chr1_78661734     ZGre    C    T        0      0        2 
   1   chr1_78661734     ZHar    C    T        0      0        2 
   1   chr1_78661734   Sample    C    T        0      0        2 
   1   chr1_78664001     AAsi    G    A        0      0        2 
   1   chr1_78664001     AKia    G    A        0      0        2 
   1   chr1_78664001     AOna    G    A        0      0        2 
   1   chr1_78664001     ASom    G    A        0      0        2 
   1   chr1_78664001     HCab    G    A        0      0        2 
   1   chr1_78664001     HPrz    G    A        0      0        2 
   1   chr1_78664001     ZBoe    G    A        0      0        2 
   1   chr1_78664001     ZGre    G    A        1      2        2 
   1   chr1_78664001     ZHar    G    A        0      0        2 
   1   chr1_78664001   Sample    G    A        0      0        2 
   1   chr1_78683054     AAsi    A    G        1      2        2 
   1   chr1_78683054     AKia    A    G        1      2        2 
   1   chr1_78683054     AOna    A    G        0      0        2 
   1   chr1_78683054     ASom    A    G        0      0        2 
   1   chr1_78683054     HCab    A    G        0      0        2 
   1   chr1_78683054     HPrz    A    G        0      0        2 
   1   chr1_78683054     ZBoe    A    G        0      0        2 
   1   chr1_78683054     ZGre    A    G        0      0        2 
   1   chr1_78683054     ZHar    A    G        0      0        2 
   1   chr1_78683054   Sample    A    G        0      0        2 
   1   chr1_78683663     AAsi    A    T        0      0        2 
   1   chr1_78683663     AKia    A    T        0      0        2 
   1   chr1_78683663     AOna    A    T        0      0        2 
   1   chr1_78683663     ASom    A    T        1      2        2 
   1   chr1_78683663     HCab    A    T        0      0        2 
   1   chr1_78683663     HPrz    A    T        0      0        2 
   1   chr1_78683663     ZBoe    A    T        0      0        2 
   1   chr1_78683663     ZGre    A    T        0      0        2 
   1   chr1_78683663     ZHar    A    T        0      0        2 
   1   chr1_78683663   Sample    A    T        1      2        2 
   1   chr1_78685136     AAsi    A    T        0      0        2 
   1   chr1_78685136     AKia    A    T        0      0        2 
   1   chr1_78685136     AOna    A    T        0      0        2 
   1   chr1_78685136     ASom    A    T        0      0        2 
   1   chr1_78685136     HCab    A    T        1      2        2 
   1   chr1_78685136     HPrz    A    T        1      2        2 
   1   chr1_78685136     ZBoe    A    T        0      0        2 
   1   chr1_78685136     ZGre    A    T        0      0        2 
   1   chr1_78685136     ZHar    A    T        0      0        2 
   1   chr1_78685136   Sample    A    T        0      0        2 
   1   chr1_78685739     AAsi    G    A        0      0        2 
   1   chr1_78685739     AKia    G    A        0      0        2 
   1   chr1_78685739     AOna    G    A        0      0        2 
   1   chr1_78685739     ASom    G    A        0      0        2 
   1   chr1_78685739     HCab    G    A        0      0        2 
   1   chr1_78685739     HPrz    G    A        0      0        2 
   1   chr1_78685739     ZBoe    G    A        1      2        2 
   1   chr1_78685739     ZGre    G    A        1      2        2 
   1   chr1_78685739     ZHar    G    A        1      2        2 
   1   chr1_78685739   Sample    G    A        0      0        2 
   1   chr1_78686769     AAsi    C    T        0      0        2 
   1   chr1_78686769     AKia    C    T        0      0        2 
   1   chr1_78686769     AOna    C    T        0      0        2 
   1   chr1_78686769     ASom    C    T        0      0        2 
   1   chr1_78686769     HCab    C    T        0      0        2 
   1   chr1_78686769     HPrz    C    T        1      2        2 
   1   chr1_78686769     ZBoe    C    T        0      0        2 
   1   chr1_78686769     ZGre    C    T        0      0        2 
   1   chr1_78686769     ZHar    C    T        0      0        2 
   1   chr1_78686769   Sample    C    T        0      0        2 
   1   chr1_78687445     AAsi    A    G        0      0        2 
   1   chr1_78687445     AKia    A    G        0      0        2 
   1   chr1_78687445     AOna    A    G        0      0        2 
   1   chr1_78687445     ASom    A    G        0      0        2 
   1   chr1_78687445     HCab    A    G        0      0        2 
   1   chr1_78687445     HPrz    A    G        0      0        2 
   1   chr1_78687445     ZBoe    A    G        0      0        2 
   1   chr1_78687445     ZGre    A    G      0.5      1        2 
   1   chr1_78687445     ZHar    A    G        0      0        2 
   1   chr1_78687445   Sample    A    G        0      0        2 
   1   chr1_78687511     AAsi    C    A        0      0        2 
   1   chr1_78687511     AKia    C    A        0      0        2 
   1   chr1_78687511     AOna    C    A        0      0        2 
   1   chr1_78687511     ASom    C    A        0      0        2 
   1   chr1_78687511     HCab    C    A        0      0        2 
   1   chr1_78687511     HPrz    C    A        0      0        2 
   1   chr1_78687511     ZBoe    C    A      0.5      1        2 
   1   chr1_78687511     ZGre    C    A        1      2        2 
   1   chr1_78687511     ZHar    C    A        0      0        2 
   1   chr1_78687511   Sample    C    A        0      0        2 
   1   chr1_78691439     AAsi    C    T        0      0        2 
   1   chr1_78691439     AKia    C    T        1      2        2 
   1   chr1_78691439     AOna    C    T        0      0        2 
   1   chr1_78691439     ASom    C    T        0      0        2 
   1   chr1_78691439     HCab    C    T        0      0        2 
   1   chr1_78691439     HPrz    C    T        0      0        2 
   1   chr1_78691439     ZBoe    C    T        0      0        2 
   1   chr1_78691439     ZGre    C    T        0      0        2 
   1   chr1_78691439     ZHar    C    T        0      0        2 
   1   chr1_78691439   Sample    C    T        0      0        2 
   1   chr1_78692877     AAsi    G    A        0      0        2 
   1   chr1_78692877     AKia    G    A        0      0        2 
   1   chr1_78692877     AOna    G    A        0      0        2 
   1   chr1_78692877     ASom    G    A        0      0        2 
   1   chr1_78692877     HCab    G    A        0      0        2 
   1   chr1_78692877     HPrz    G    A        0      0        2 
   1   chr1_78692877     ZBoe    G    A        0      0        2 
   1   chr1_78692877     ZGre    G    A      0.5      1        2 
   1   chr1_78692877     ZHar    G    A        0      0        2 
   1   chr1_78692877   Sample    G    A        0      0        2 
   1   chr1_78695105     AAsi    T    C        0      0        2 
   1   chr1_78695105     AKia    T    C        0      0        2 
   1   chr1_78695105     AOna    T    C        0      0        2 
   1   chr1_78695105     ASom    T    C        0      0        2 
   1   chr1_78695105     HCab    T    C        0      0        2 
   1   chr1_78695105     HPrz    T    C        0      0        2 
   1   chr1_78695105     ZBoe    T    C        0      0        2 
   1   chr1_78695105     ZGre    T    C        0      0        2 
   1   chr1_78695105     ZHar    T    C        1      2        2 
   1   chr1_78695105   Sample    T    C        0      0        2 
   1   chr1_78700568     AAsi    G    A        0      0        2 
   1   chr1_78700568     AKia    G    A        0      0        2 
   1   chr1_78700568     AOna    G    A        0      0        2 
   1   chr1_78700568     ASom    G    A        0      0        2 
   1   chr1_78700568     HCab    G    A      0.5      1        2 
   1   chr1_78700568     HPrz    G    A        0      0        2 
   1   chr1_78700568     ZBoe    G    A        0      0        2 
   1   chr1_78700568     ZGre    G    A        0      0        2 
   1   chr1_78700568     ZHar    G    A        0      0        2 
   1   chr1_78700568   Sample    G    A        0      0        2 
   1   chr1_78700993     AAsi    C    T        0      0        2 
   1   chr1_78700993     AKia    C    T      0.5      1        2 
   1   chr1_78700993     AOna    C    T        0      0        2 
   1   chr1_78700993     ASom    C    T        0      0        2 
   1   chr1_78700993     HCab    C    T        0      0        2 
   1   chr1_78700993     HPrz    C    T        0      0        2 
   1   chr1_78700993     ZBoe    C    T        0      0        2 
   1   chr1_78700993     ZGre    C    T        0      0        2 
   1   chr1_78700993     ZHar    C    T        0      0        2 
   1   chr1_78700993   Sample    C    T        0      0        2 
   1   chr1_78701422     AAsi    T    C        0      0        2 
   1   chr1_78701422     AKia    T    C        0      0        2 
   1   chr1_78701422     AOna    T    C        0      0        2 
   1   chr1_78701422     ASom    T    C        0      0        2 
   1   chr1_78701422     HCab    T    C        0      0        2 
   1   chr1_78701422     HPrz    T    C      0.5      1        2 
   1   chr1_78701422     ZBoe    T    C        0      0        2 
   1   chr1_78701422     ZGre    T    C        0      0        2 
   1   chr1_78701422     ZHar    T    C        0      0        2 
   1   chr1_78701422   Sample    T    C        0      0        2 
   1   chr1_78702621     AAsi    G    T        0      0        2 
   1   chr1_78702621     AKia    G    T        0      0        2 
   1   chr1_78702621     AOna    G    T        0      0        2 
   1   chr1_78702621     ASom    G    T        0      0        2 
   1   chr1_78702621     HCab    G    T        1      2        2 
   1   chr1_78702621     HPrz    G    T        1      2        2 
   1   chr1_78702621     ZBoe    G    T        0      0        2 
   1   chr1_78702621     ZGre    G    T        0      0        2 
   1   chr1_78702621     ZHar    G    T        0      0        2 
   1   chr1_78702621   Sample    G    T        0      0        2 
   1   chr1_78705966     AAsi    G    A        0      0        2 
   1   chr1_78705966     AKia    G    A        0      0        2 
   1   chr1_78705966     AOna    G    A        0      0        2 
   1   chr1_78705966     ASom    G    A        0      0        2 
   1   chr1_78705966     HCab    G    A        0      0        2 
   1   chr1_78705966     HPrz    G    A        0      0        2 
   1   chr1_78705966     ZBoe    G    A        0      0        2 
   1   chr1_78705966     ZGre    G    A        1      2        2 
   1   chr1_78705966     ZHar    G    A        1      2        2 
   1   chr1_78705966   Sample    G    A        0      0        2 
   1   chr1_78709313     AAsi    G    A        0      0        2 
   1   chr1_78709313     AKia    G    A        0      0        2 
   1   chr1_78709313     AOna    G    A        0      0        2 
   1   chr1_78709313     ASom    G    A        0      0        2 
   1   chr1_78709313     HCab    G    A        0      0        2 
   1   chr1_78709313     HPrz    G    A        0      0        2 
   1   chr1_78709313     ZBoe    G    A      0.5      1        2 
   1   chr1_78709313     ZGre    G    A        0      0        2 
   1   chr1_78709313     ZHar    G    A        0      0        2 
   1   chr1_78709313   Sample    G    A        0      0        2 
   1   chr1_78709379     AAsi    A    G        0      0        2 
   1   chr1_78709379     AKia    A    G        0      0        2 
   1   chr1_78709379     AOna    A    G        0      0        2 
   1   chr1_78709379     ASom    A    G        0      0        2 
   1   chr1_78709379     HCab    A    G      0.5      1        2 
   1   chr1_78709379     HPrz    A    G        0      0        2 
   1   chr1_78709379     ZBoe    A    G        0      0        2 
   1   chr1_78709379     ZGre    A    G        0      0        2 
   1   chr1_78709379     ZHar    A    G        0      0        2 
   1   chr1_78709379   Sample    A    G        0      0        2 
   1   chr1_78711280     AAsi    T    C        0      0        2 
   1   chr1_78711280     AKia    T    C        0      0        2 
   1   chr1_78711280     AOna    T    C        0      0        2 
   1   chr1_78711280     ASom    T    C        0      0        2 
   1   chr1_78711280     HCab    T    C      0.5      1        2 
   1   chr1_78711280     HPrz    T    C        0      0        2 
   1   chr1_78711280     ZBoe    T    C        0      0        2 
   1   chr1_78711280     ZGre    T    C        0      0        2 
   1   chr1_78711280     ZHar    T    C        0      0        2 
   1   chr1_78711280   Sample    T    C        0      0        2 
   1   chr1_78716117     AAsi    C    T        0      0        2 
   1   chr1_78716117     AKia    C    T        0      0        2 
   1   chr1_78716117     AOna    C    T        0      0        2 
   1   chr1_78716117     ASom    C    T        0      0        2 
   1   chr1_78716117     HCab    C    T        1      2        2 
   1   chr1_78716117     HPrz    C    T        1      2        2 
   1   chr1_78716117     ZBoe    C    T        0      0        2 
   1   chr1_78716117     ZGre    C    T        0      0        2 
   1   chr1_78716117     ZHar    C    T        0      0        2 
   1   chr1_78716117   Sample    C    T        0      0        2 
   1   chr1_78720717     AAsi    G    T        0      0        2 
   1   chr1_78720717     AKia    G    T        0      0        2 
   1   chr1_78720717     AOna    G    T        0      0        2 
   1   chr1_78720717     ASom    G    T        0      0        2 
   1   chr1_78720717     HCab    G    T        0      0        2 
   1   chr1_78720717     HPrz    G    T        0      0        2 
   1   chr1_78720717     ZBoe    G    T        0      0        2 
   1   chr1_78720717     ZGre    G    T        0      0        2 
   1   chr1_78720717     ZHar    G    T        1      2        2 
   1   chr1_78720717   Sample    G    T        0      0        2 
   1   chr1_78720987     AAsi    T    G        0      0        2 
   1   chr1_78720987     AKia    T    G        0      0        2 
   1   chr1_78720987     AOna    T    G        0      0        2 
   1   chr1_78720987     ASom    T    G        0      0        2 
   1   chr1_78720987     HCab    T    G        0      0        2 
   1   chr1_78720987     HPrz    T    G        0      0        2 
   1   chr1_78720987     ZBoe    T    G      0.5      1        2 
   1   chr1_78720987     ZGre    T    G        0      0        2 
   1   chr1_78720987     ZHar    T    G        0      0        2 
   1   chr1_78720987   Sample    T    G        0      0        2 
   1   chr1_78727270     AAsi    A    G        0      0        2 
   1   chr1_78727270     AKia    A    G        0      0        2 
   1   chr1_78727270     AOna    A    G      0.5      1        2 
   1   chr1_78727270     ASom    A    G        0      0        2 
   1   chr1_78727270     HCab    A    G        0      0        2 
   1   chr1_78727270     HPrz    A    G        0      0        2 
   1   chr1_78727270     ZBoe    A    G        0      0        2 
   1   chr1_78727270     ZGre    A    G        0      0        2 
   1   chr1_78727270     ZHar    A    G        0      0        2 
   1   chr1_78727270   Sample    A    G        0      0        2 
   1   chr1_78732663     AAsi    C    G        0      0        2 
   1   chr1_78732663     AKia    C    G        1      2        2 
   1   chr1_78732663     AOna    C    G        0      0        2 
   1   chr1_78732663     ASom    C    G        0      0        2 
   1   chr1_78732663     HCab    C    G        0      0        2 
   1   chr1_78732663     HPrz    C    G        0      0        2 
   1   chr1_78732663     ZBoe    C    G        0      0        2 
   1   chr1_78732663     ZGre    C    G        0      0        2 
   1   chr1_78732663     ZHar    C    G        0      0        2 
   1   chr1_78732663   Sample    C    G        0      0        2 
   1   chr1_78735000     AAsi    G    A        1      2        2 
   1   chr1_78735000     AKia    G    A        0      0        2 
   1   chr1_78735000     AOna    G    A        0      0        2 
   1   chr1_78735000     ASom    G    A        1      2        2 
   1   chr1_78735000     HCab    G    A        0      0        2 
   1   chr1_78735000     HPrz    G    A        0      0        2 
   1   chr1_78735000     ZBoe    G    A        0      0        2 
   1   chr1_78735000     ZGre    G    A        0      0        2 
   1   chr1_78735000     ZHar    G    A        0      0        2 
   1   chr1_78735000   Sample    G    A        1      2        2 
   1   chr1_78737856     AAsi    T    C        0      0        2 
   1   chr1_78737856     AKia    T    C        0      0        2 
   1   chr1_78737856     AOna    T    C        0      0        2 
   1   chr1_78737856     ASom    T    C        0      0        2 
   1   chr1_78737856     HCab    T    C        1      2        2 
   1   chr1_78737856     HPrz    T    C        1      2        2 
   1   chr1_78737856     ZBoe    T    C        0      0        2 
   1   chr1_78737856     ZGre    T    C        0      0        2 
   1   chr1_78737856     ZHar    T    C        0      0        2 
   1   chr1_78737856   Sample    T    C        0      0        2 
   1   chr1_78738543     AAsi    A    T        0      0        2 
   1   chr1_78738543     AKia    A    T        0      0        2 
   1   chr1_78738543     AOna    A    T        0      0        2 
   1   chr1_78738543     ASom    A    T        0      0        2 
   1   chr1_78738543     HCab    A    T        0      0        2 
   1   chr1_78738543     HPrz    A    T        0      0        2 
   1   chr1_78738543     ZBoe    A    T      0.5      1        2 
   1   chr1_78738543     ZGre    A    T        0      0        2 
   1   chr1_78738543     ZHar    A    T        0      0        2 
   1   chr1_78738543   Sample    A    T        0      0        2 
   1   chr1_78744557     AAsi    G    T        0      0        2 
   1   chr1_78744557     AKia    G    T        0      0        2 
   1   chr1_78744557     AOna    G    T        0      0        2 
   1   chr1_78744557     ASom    G    T        0      0        2 
   1   chr1_78744557     HCab    G    T        0      0        2 
   1   chr1_78744557     HPrz    G    T        0      0        2 
   1   chr1_78744557     ZBoe    G    T        0      0        2 
   1   chr1_78744557     ZGre    G    T        0      0        2 
   1   chr1_78744557     ZHar    G    T        1      2        2 
   1   chr1_78744557   Sample    G    T        0      0        2 
   1   chr1_78766094     AAsi    T    C      0.5      1        2 
   1   chr1_78766094     AKia    T    C        0      0        2 
   1   chr1_78766094     AOna    T    C        0      0        2 
   1   chr1_78766094     ASom    T    C        0      0        2 
   1   chr1_78766094     HCab    T    C      0.5      1        2 
   1   chr1_78766094     HPrz    T    C        0      0        2 
   1   chr1_78766094     ZBoe    T    C        0      0        2 
   1   chr1_78766094     ZGre    T    C        0      0        2 
   1   chr1_78766094     ZHar    T    C        0      0        2 
   1   chr1_78766094   Sample    T    C        0      0        2 
   1   chr1_78768507     AAsi    G    A        0      0        2 
   1   chr1_78768507     AKia    G    A        0      0        2 
   1   chr1_78768507     AOna    G    A        0      0        2 
   1   chr1_78768507     ASom    G    A        0      0        2 
   1   chr1_78768507     HCab    G    A        1      2        2 
   1   chr1_78768507     HPrz    G    A        1      2        2 
   1   chr1_78768507     ZBoe    G    A        0      0        2 
   1   chr1_78768507     ZGre    G    A        0      0        2 
   1   chr1_78768507     ZHar    G    A        0      0        2 
   1   chr1_78768507   Sample    G    A        0      0        2 
   1   chr1_78770340     AAsi    T    G        0      0        2 
   1   chr1_78770340     AKia    T    G        0      0        2 
   1   chr1_78770340     AOna    T    G        0      0        2 
   1   chr1_78770340     ASom    T    G        0      0        2 
   1   chr1_78770340     HCab    T    G        0      0        2 
   1   chr1_78770340     HPrz    T    G      0.5      1        2 
   1   chr1_78770340     ZBoe    T    G        0      0        2 
   1   chr1_78770340     ZGre    T    G        0      0        2 
   1   chr1_78770340     ZHar    T    G        0      0        2 
   1   chr1_78770340   Sample    T    G        0      0        2 
   1   chr1_78773734     AAsi    A    G        1      2        2 
   1   chr1_78773734     AKia    A    G        0      0        2 
   1   chr1_78773734     AOna    A    G        0      0        2 
   1   chr1_78773734     ASom    A    G        1      2        2 
   1   chr1_78773734     HCab    A    G        0      0        2 
   1   chr1_78773734     HPrz    A    G        0      0        2 
   1   chr1_78773734     ZBoe    A    G        0      0        2 
   1   chr1_78773734     ZGre    A    G        0      0        2 
   1   chr1_78773734     ZHar    A    G        0      0        2 
   1   chr1_78773734   Sample    A    G        1      2        2 
   1   chr1_78778052     AAsi    T    G        0      0        2 
   1   chr1_78778052     AKia    T    G        1      2        2 
   1   chr1_78778052     AOna    T    G        0      0        2 
   1   chr1_78778052     ASom    T    G        0      0        2 
   1   chr1_78778052     HCab    T    G        0      0        2 
   1   chr1_78778052     HPrz    T    G        0      0        2 
   1   chr1_78778052     ZBoe    T    G        0      0        2 
   1   chr1_78778052     ZGre    T    G        0      0        2 
   1   chr1_78778052     ZHar    T    G        0      0        2 
   1   chr1_78778052   Sample    T    G        0      0        2 
   1   chr1_78784960     AAsi    A    G        0      0        2 
   1   chr1_78784960     AKia    A    G        0      0        2 
   1   chr1_78784960     AOna    A    G        0      0        2 
   1   chr1_78784960     ASom    A    G        0      0        2 
   1   chr1_78784960     HCab    A    G        0      0        2 
   1   chr1_78784960     HPrz    A    G        0      0        2 
   1   chr1_78784960     ZBoe    A    G      0.5      1        2 
   1   chr1_78784960     ZGre    A    G        0      0        2 
   1   chr1_78784960     ZHar    A    G        0      0        2 
   1   chr1_78784960   Sample    A    G        0      0        2 
   1   chr1_78786955     AAsi    A    G        0      0        2 
   1   chr1_78786955     AKia    A    G        1      2        2 
   1   chr1_78786955     AOna    A    G        0      0        2 
   1   chr1_78786955     ASom    A    G        0      0        2 
   1   chr1_78786955     HCab    A    G        0      0        2 
   1   chr1_78786955     HPrz    A    G        0      0        2 
   1   chr1_78786955     ZBoe    A    G        0      0        2 
   1   chr1_78786955     ZGre    A    G        0      0        2 
   1   chr1_78786955     ZHar    A    G        0      0        2 
   1   chr1_78786955   Sample    A    G        0      0        2 
   1   chr1_78801678     AAsi    G    A        0      0        2 
   1   chr1_78801678     AKia    G    A        0      0        2 
   1   chr1_78801678     AOna    G    A        0      0        2 
   1   chr1_78801678     ASom    G    A        0      0        2 
   1   chr1_78801678     HCab    G    A        0      0        2 
   1   chr1_78801678     HPrz    G    A        0      0        2 
   1   chr1_78801678     ZBoe    G    A        1      2        2 
   1   chr1_78801678     ZGre    G    A        0      0        2 
   1   chr1_78801678     ZHar    G    A        1      2        2 
   1   chr1_78801678   Sample    G    A        0      0        2 
   1   chr1_78802565     AAsi    T    C        0      0        2 
   1   chr1_78802565     AKia    T    C        0      0        2 
   1   chr1_78802565     AOna    T    C        0      0        2 
   1   chr1_78802565     ASom    T    C        0      0        2 
   1   chr1_78802565     HCab    T    C        1      2        2 
   1   chr1_78802565     HPrz    T    C        1      2        2 
   1   chr1_78802565     ZBoe    T    C        0      0        2 
   1   chr1_78802565     ZGre    T    C        0      0        2 
   1   chr1_78802565     ZHar    T    C        0      0        2 
   1   chr1_78802565   Sample    T    C        0      0        2 
   1   chr1_78803199     AAsi    A    G        0      0        2 
   1   chr1_78803199     AKia    A    G        0      0        2 
   1   chr1_78803199     AOna    A    G        0      0        2 
   1   chr1_78803199     ASom    A    G        0      0        2 
   1   chr1_78803199     HCab    A    G        0      0        2 
   1   chr1_78803199     HPrz    A    G        0      0        2 
   1   chr1_78803199     ZBoe    A    G      0.5      1        2 
   1   chr1_78803199     ZGre    A    G        0      0        2 
   1   chr1_78803199     ZHar    A    G        0      0        2 
   1   chr1_78803199   Sample    A    G        0      0        2 
   1   chr1_78803272     AAsi    G    C        0      0        2 
   1   chr1_78803272     AKia    G    C        0      0        2 
   1   chr1_78803272     AOna    G    C        0      0        2 
   1   chr1_78803272     ASom    G    C        0      0        2 
   1   chr1_78803272     HCab    G    C        0      0        2 
   1   chr1_78803272     HPrz    G    C        0      0        2 
   1   chr1_78803272     ZBoe    G    C        0      0        2 
   1   chr1_78803272     ZGre    G    C        1      2        2 
   1   chr1_78803272     ZHar    G    C        0      0        2 
   1   chr1_78803272   Sample    G    C        0      0        2 
   1   chr1_78809387     AAsi    T    C      0.5      1        2 
   1   chr1_78809387     AKia    T    C        0      0        2 
   1   chr1_78809387     AOna    T    C        0      0        2 
   1   chr1_78809387     ASom    T    C        0      0        2 
   1   chr1_78809387     HCab    T    C        0      0        2 
   1   chr1_78809387     HPrz    T    C        0      0        2 
   1   chr1_78809387     ZBoe    T    C        0      0        2 
   1   chr1_78809387     ZGre    T    C        0      0        2 
   1   chr1_78809387     ZHar    T    C        0      0        2 
   1   chr1_78809387   Sample    T    C        0      0        2 
   1   chr1_78814161     AAsi    A    G        0      0        2 
   1   chr1_78814161     AKia    A    G        0      0        2 
   1   chr1_78814161     AOna    A    G        0      0        2 
   1   chr1_78814161     ASom    A    G        0      0        2 
   1   chr1_78814161     HCab    A    G        0      0        2 
   1   chr1_78814161     HPrz    A    G        0      0        2 
   1   chr1_78814161     ZBoe    A    G        0      0        2 
   1   chr1_78814161     ZGre    A    G      0.5      1        2 
   1   chr1_78814161     ZHar    A    G        0      0        2 
   1   chr1_78814161   Sample    A    G        0      0        2 
   1   chr1_78817977     AAsi    T    C      0.5      1        2 
   1   chr1_78817977     AKia    T    C        0      0        2 
   1   chr1_78817977     AOna    T    C        0      0        2 
   1   chr1_78817977     ASom    T    C        0      0        2 
   1   chr1_78817977     HCab    T    C        0      0        2 
   1   chr1_78817977     HPrz    T    C        0      0        2 
   1   chr1_78817977     ZBoe    T    C        0      0        2 
   1   chr1_78817977     ZGre    T    C        0      0        2 
   1   chr1_78817977     ZHar    T    C        0      0        2 
   1   chr1_78817977   Sample    T    C        0      0        2 
   1   chr1_78820370     AAsi    T    C        0      0        2 
   1   chr1_78820370     AKia    T    C        0      0        2 
   1   chr1_78820370     AOna    T    C        0      0        2 
   1   chr1_78820370     ASom    T    C        0      0        2 
   1   chr1_78820370     HCab    T    C      0.5      1        2 
   1   chr1_78820370     HPrz    T    C        0      0        2 
   1   chr1_78820370     ZBoe    T    C        0      0        2 
   1   chr1_78820370     ZGre    T    C        0      0        2 
   1   chr1_78820370     ZHar    T    C        0      0        2 
   1   chr1_78820370   Sample    T    C        0      0        2 
   1   chr1_78823508     AAsi    G    T        0      0        2 
   1   chr1_78823508     AKia    G    T        0      0        2 
   1   chr1_78823508     AOna    G    T        0      0        2 
   1   chr1_78823508     ASom    G    T        0      0        2 
   1   chr1_78823508     HCab    G    T        0      0        2 
   1   chr1_78823508     HPrz    G    T        0      0        2 
   1   chr1_78823508     ZBoe    G    T        1      2        2 
   1   chr1_78823508     ZGre    G    T        0      0        2 
   1   chr1_78823508     ZHar    G    T        0      0        2 
   1   chr1_78823508   Sample    G    T        0      0        2 
   1   chr1_78837391     AAsi    C    T        0      0        2 
   1   chr1_78837391     AKia    C    T        1      2        2 
   1   chr1_78837391     AOna    C    T        0      0        2 
   1   chr1_78837391     ASom    C    T        0      0        2 
   1   chr1_78837391     HCab    C    T        0      0        2 
   1   chr1_78837391     HPrz    C    T        0      0        2 
   1   chr1_78837391     ZBoe    C    T        0      0        2 
   1   chr1_78837391     ZGre    C    T        0      0        2 
   1   chr1_78837391     ZHar    C    T        0      0        2 
   1   chr1_78837391   Sample    C    T        0      0        2 
   1   chr1_78840290     AAsi    G    A      0.5      1        2 
   1   chr1_78840290     AKia    G    A        0      0        2 
   1   chr1_78840290     AOna    G    A        0      0        2 
   1   chr1_78840290     ASom    G    A        0      0        2 
   1   chr1_78840290     HCab    G    A        0      0        2 
   1   chr1_78840290     HPrz    G    A        0      0        2 
   1   chr1_78840290     ZBoe    G    A        0      0        2 
   1   chr1_78840290     ZGre    G    A        0      0        2 
   1   chr1_78840290     ZHar    G    A        0      0        2 
   1   chr1_78840290   Sample    G    A        0      0        2 
   1   chr1_78840897     AAsi    G    A        0      0        2 
   1   chr1_78840897     AKia    G    A        0      0        2 
   1   chr1_78840897     AOna    G    A        0      0        2 
   1   chr1_78840897     ASom    G    A        0      0        2 
   1   chr1_78840897     HCab    G    A        1      2        2 
   1   chr1_78840897     HPrz    G    A        1      2        2 
   1   chr1_78840897     ZBoe    G    A        0      0        2 
   1   chr1_78840897     ZGre    G    A        0      0        2 
   1   chr1_78840897     ZHar    G    A        0      0        2 
   1   chr1_78840897   Sample    G    A        0      0        2 
   1   chr1_78841091     AAsi    A    G        0      0        2 
   1   chr1_78841091     AKia    A    G        0      0        2 
   1   chr1_78841091     AOna    A    G        0      0        2 
   1   chr1_78841091     ASom    A    G        0      0        2 
   1   chr1_78841091     HCab    A    G        0      0        2 
   1   chr1_78841091     HPrz    A    G        0      0        2 
   1   chr1_78841091     ZBoe    A    G        1      2        2 
   1   chr1_78841091     ZGre    A    G        0      0        2 
   1   chr1_78841091     ZHar    A    G        0      0        2 
   1   chr1_78841091   Sample    A    G        0      0        2 
   1   chr1_78844050     AAsi    A    G        0      0        2 
   1   chr1_78844050     AKia    A    G        0      0        2 
   1   chr1_78844050     AOna    A    G        0      0        2 
   1   chr1_78844050     ASom    A    G        0      0        2 
   1   chr1_78844050     HCab    A    G        0      0        2 
   1   chr1_78844050     HPrz    A    G        0      0        2 
   1   chr1_78844050     ZBoe    A    G        0      0        2 
   1   chr1_78844050     ZGre    A    G      0.5      1        2 
   1   chr1_78844050     ZHar    A    G        0      0        2 
   1   chr1_78844050   Sample    A    G        0      0        2 
   1   chr1_78848201     AAsi    G    A        0      0        2 
   1   chr1_78848201     AKia    G    A        0      0        2 
   1   chr1_78848201     AOna    G    A        0      0        2 
   1   chr1_78848201     ASom    G    A        0      0        2 
   1   chr1_78848201     HCab    G    A        0      0        2 
   1   chr1_78848201     HPrz    G    A        0      0        2 
   1   chr1_78848201     ZBoe    G    A      0.5      1        2 
   1   chr1_78848201     ZGre    G    A        0      0        2 
   1   chr1_78848201     ZHar    G    A        0      0        2 
   1   chr1_78848201   Sample    G    A        0      0        2 
   1   chr1_78850531     AAsi    T    G        0      0        2 
   1   chr1_78850531     AKia    T    G        0      0        2 
   1   chr1_78850531     AOna    T    G        0      0        2 
   1   chr1_78850531     ASom    T    G        0      0        2 
   1   chr1_78850531     HCab    T    G        0      0        2 
   1   chr1_78850531     HPrz    T    G        0      0        2 
   1   chr1_78850531     ZBoe    T    G        0      0        2 
   1   chr1_78850531     ZGre    T    G        0      0        2 
   1   chr1_78850531     ZHar    T    G        1      2        2 
   1   chr1_78850531   Sample    T    G        0      0        2 
   1   chr1_78853532     AAsi    C    A        0      0        2 
   1   chr1_78853532     AKia    C    A        0      0        2 
   1   chr1_78853532     AOna    C    A        0      0        2 
   1   chr1_78853532     ASom    C    A        0      0        2 
   1   chr1_78853532     HCab    C    A        0      0        2 
   1   chr1_78853532     HPrz    C    A        0      0        2 
   1   chr1_78853532     ZBoe    C    A      0.5      1        2 
   1   chr1_78853532     ZGre    C    A        0      0        2 
   1   chr1_78853532     ZHar    C    A        0      0        2 
   1   chr1_78853532   Sample    C    A        0      0        2 
   1   chr1_78855651     AAsi    A    G        0      0        2 
   1   chr1_78855651     AKia    A    G        0      0        2 
   1   chr1_78855651     AOna    A    G        0      0        2 
   1   chr1_78855651     ASom    A    G        0      0        2 
   1   chr1_78855651     HCab    A    G        1      2        2 
   1   chr1_78855651     HPrz    A    G        1      2        2 
   1   chr1_78855651     ZBoe    A    G        0      0        2 
   1   chr1_78855651     ZGre    A    G        0      0        2 
   1   chr1_78855651     ZHar    A    G        0      0        2 
   1   chr1_78855651   Sample    A    G        0      0        2 
   1   chr1_78862893     AAsi    T    C        0      0        2 
   1   chr1_78862893     AKia    T    C        0      0        2 
   1   chr1_78862893     AOna    T    C        0      0        2 
   1   chr1_78862893     ASom    T    C        0      0        2 
   1   chr1_78862893     HCab    T    C        0      0        2 
   1   chr1_78862893     HPrz    T    C        0      0        2 
   1   chr1_78862893     ZBoe    T    C      0.5      1        2 
   1   chr1_78862893     ZGre    T    C        1      2        2 
   1   chr1_78862893     ZHar    T    C        1      2        2 
   1   chr1_78862893   Sample    T    C        0      0        2 
   1   chr1_78866411     AAsi    A    G        0      0        2 
   1   chr1_78866411     AKia    A    G        0      0        2 
   1   chr1_78866411     AOna    A    G        0      0        2 
   1   chr1_78866411     ASom    A    G        0      0        2 
   1   chr1_78866411     HCab    A    G        0      0        2 
   1   chr1_78866411     HPrz    A    G        0      0        2 
   1   chr1_78866411     ZBoe    A    G      0.5      1        2 
   1   chr1_78866411     ZGre    A    G        0      0        2 
   1   chr1_78866411     ZHar    A    G        0      0        2 
   1   chr1_78866411   Sample    A    G        0      0        2 
   1   chr1_78875613     AAsi    A    G        0      0        2 
   1   chr1_78875613     AKia    A    G        0      0        2 
   1   chr1_78875613     AOna    A    G        0      0        2 
   1   chr1_78875613     ASom    A    G        0      0        2 
   1   chr1_78875613     HCab    A    G        1      2        2 
   1   chr1_78875613     HPrz    A    G        1      2        2 
   1   chr1_78875613     ZBoe    A    G        0      0        2 
   1   chr1_78875613     ZGre    A    G        0      0        2 
   1   chr1_78875613     ZHar    A    G        0      0        2 
   1   chr1_78875613   Sample    A    G        0      0        2 
   1   chr1_78894845     AAsi    A    C        0      0        2 
   1   chr1_78894845     AKia    A    C        0      0        2 
   1   chr1_78894845     AOna    A    C        0      0        2 
   1   chr1_78894845     ASom    A    C        0      0        2 
   1   chr1_78894845     HCab    A    C        1      2        2 
   1   chr1_78894845     HPrz    A    C        1      2        2 
   1   chr1_78894845     ZBoe    A    C        0      0        2 
   1   chr1_78894845     ZGre    A    C        0      0        2 
   1   chr1_78894845     ZHar    A    C        0      0        2 
   1   chr1_78894845   Sample    A    C        0      0        2 
   1   chr1_78914961     AAsi    G    A        0      0        2 
   1   chr1_78914961     AKia    G    A        1      2        2 
   1   chr1_78914961     AOna    G    A        0      0        2 
   1   chr1_78914961     ASom    G    A        0      0        2 
   1   chr1_78914961     HCab    G    A        0      0        2 
   1   chr1_78914961     HPrz    G    A        0      0        2 
   1   chr1_78914961     ZBoe    G    A        0      0        2 
   1   chr1_78914961     ZGre    G    A        0      0        2 
   1   chr1_78914961     ZHar    G    A        0      0        2 
   1   chr1_78914961   Sample    G    A        0      0        2 
   1   chr1_78919201     AAsi    A    G        0      0        2 
   1   chr1_78919201     AKia    A    G        0      0        2 
   1   chr1_78919201     AOna    A    G        0      0        2 
   1   chr1_78919201     ASom    A    G        0      0        2 
   1   chr1_78919201     HCab    A    G        0      0        2 
   1   chr1_78919201     HPrz    A    G        0      0        2 
   1   chr1_78919201     ZBoe    A    G        0      0        2 
   1   chr1_78919201     ZGre    A    G        1      2        2 
   1   chr1_78919201     ZHar    A    G        0      0        2 
   1   chr1_78919201   Sample    A    G        0      0        2 
   1   chr1_78921071     AAsi    A    G        0      0        2 
   1   chr1_78921071     AKia    A    G        0      0        2 
   1   chr1_78921071     AOna    A    G        0      0        2 
   1   chr1_78921071     ASom    A    G        0      0        2 
   1   chr1_78921071     HCab    A    G        0      0        2 
   1   chr1_78921071     HPrz    A    G        0      0        2 
   1   chr1_78921071     ZBoe    A    G        0      0        2 
   1   chr1_78921071     ZGre    A    G      0.5      1        2 
   1   chr1_78921071     ZHar    A    G        0      0        2 
   1   chr1_78921071   Sample    A    G        0      0        2 
   1   chr1_78924936     AAsi    A    G        0      0        2 
   1   chr1_78924936     AKia    A    G        1      2        2 
   1   chr1_78924936     AOna    A    G        0      0        2 
   1   chr1_78924936     ASom    A    G        0      0        2 
   1   chr1_78924936     HCab    A    G        0      0        2 
   1   chr1_78924936     HPrz    A    G        0      0        2 
   1   chr1_78924936     ZBoe    A    G        0      0        2 
   1   chr1_78924936     ZGre    A    G        0      0        2 
   1   chr1_78924936     ZHar    A    G        0      0        2 
   1   chr1_78924936   Sample    A    G        0      0        2 
   1   chr1_78925163     AAsi    A    G        0      0        2 
   1   chr1_78925163     AKia    A    G        0      0        2 
   1   chr1_78925163     AOna    A    G        0      0        2 
   1   chr1_78925163     ASom    A    G        0      0        2 
   1   chr1_78925163     HCab    A    G      0.5      1        2 
   1   chr1_78925163     HPrz    A    G        0      0        2 
   1   chr1_78925163     ZBoe    A    G        0      0        2 
   1   chr1_78925163     ZGre    A    G        0      0        2 
   1   chr1_78925163     ZHar    A    G        0      0        2 
   1   chr1_78925163   Sample    A    G        1      2        2 
   1   chr1_78926914     AAsi    C    G        0      0        2 
   1   chr1_78926914     AKia    C    G        0      0        2 
   1   chr1_78926914     AOna    C    G      0.5      1        2 
   1   chr1_78926914     ASom    C    G        0      0        2 
   1   chr1_78926914     HCab    C    G        0      0        2 
   1   chr1_78926914     HPrz    C    G        0      0        2 
   1   chr1_78926914     ZBoe    C    G        0      0        2 
   1   chr1_78926914     ZGre    C    G        0      0        2 
   1   chr1_78926914     ZHar    C    G        0      0        2 
   1   chr1_78926914   Sample    C    G        0      0        2 
   1   chr1_78938453     AAsi    T    C        0      0        2 
   1   chr1_78938453     AKia    T    C        0      0        2 
   1   chr1_78938453     AOna    T    C        0      0        2 
   1   chr1_78938453     ASom    T    C        0      0        2 
   1   chr1_78938453     HCab    T    C        0      0        2 
   1   chr1_78938453     HPrz    T    C        0      0        2 
   1   chr1_78938453     ZBoe    T    C        0      0        2 
   1   chr1_78938453     ZGre    T    C        0      0        2 
   1   chr1_78938453     ZHar    T    C        1      2        2 
   1   chr1_78938453   Sample    T    C        0      0        2 
   1   chr1_78939444     AAsi    T    C        0      0        2 
   1   chr1_78939444     AKia    T    C        0      0        2 
   1   chr1_78939444     AOna    T    C        0      0        2 
   1   chr1_78939444     ASom    T    C        0      0        2 
   1   chr1_78939444     HCab    T    C      0.5      1        2 
   1   chr1_78939444     HPrz    T    C        0      0        2 
   1   chr1_78939444     ZBoe    T    C        0      0        2 
   1   chr1_78939444     ZGre    T    C        0      0        2 
   1   chr1_78939444     ZHar    T    C        0      0        2 
   1   chr1_78939444   Sample    T    C        0      0        2 
   1   chr1_78939492     AAsi    T    A        0      0        2 
   1   chr1_78939492     AKia    T    A        0      0        2 
   1   chr1_78939492     AOna    T    A      0.5      1        2 
   1   chr1_78939492     ASom    T    A        0      0        2 
   1   chr1_78939492     HCab    T    A        0      0        2 
   1   chr1_78939492     HPrz    T    A        0      0        2 
   1   chr1_78939492     ZBoe    T    A        0      0        2 
   1   chr1_78939492     ZGre    T    A        0      0        2 
   1   chr1_78939492     ZHar    T    A        0      0        2 
   1   chr1_78939492   Sample    T    A        0      0        2 
   1   chr1_78940497     AAsi    G    A        0      0        2 
   1   chr1_78940497     AKia    G    A        0      0        2 
   1   chr1_78940497     AOna    G    A        0      0        2 
   1   chr1_78940497     ASom    G    A        0      0        2 
   1   chr1_78940497     HCab    G    A        1      2        2 
   1   chr1_78940497     HPrz    G    A        1      2        2 
   1   chr1_78940497     ZBoe    G    A        0      0        2 
   1   chr1_78940497     ZGre    G    A        0      0        2 
   1   chr1_78940497     ZHar    G    A        0      0        2 
   1   chr1_78940497   Sample    G    A        0      0        2 
   1   chr1_78941609     AAsi    A    G        0      0        2 
   1   chr1_78941609     AKia    A    G        0      0        2 
   1   chr1_78941609     AOna    A    G        0      0        2 
   1   chr1_78941609     ASom    A    G        0      0        2 
   1   chr1_78941609     HCab    A    G        0      0        2 
   1   chr1_78941609     HPrz    A    G        0      0        2 
   1   chr1_78941609     ZBoe    A    G        0      0        2 
   1   chr1_78941609     ZGre    A    G        1      2        2 
   1   chr1_78941609     ZHar    A    G        0      0        2 
   1   chr1_78941609   Sample    A    G        0      0        2 
   1   chr1_78951495     AAsi    T    G        0      0        2 
   1   chr1_78951495     AKia    T    G        0      0        2 
   1   chr1_78951495     AOna    T    G        0      0        2 
   1   chr1_78951495     ASom    T    G        0      0        2 
   1   chr1_78951495     HCab    T    G        0      0        2 
   1   chr1_78951495     HPrz    T    G        0      0        2 
   1   chr1_78951495     ZBoe    T    G        0      0        2 
   1   chr1_78951495     ZGre    T    G        1      2        2 
   1   chr1_78951495     ZHar    T    G        0      0        2 
   1   chr1_78951495   Sample    T    G        0      0        2 
   1   chr1_78952405     AAsi    G    A        0      0        2 
   1   chr1_78952405     AKia    G    A        1      2        2 
   1   chr1_78952405     AOna    G    A        1      2        2 
   1   chr1_78952405     ASom    G    A        0      0        2 
   1   chr1_78952405     HCab    G    A        0      0        2 
   1   chr1_78952405     HPrz    G    A        0      0        2 
   1   chr1_78952405     ZBoe    G    A        0      0        2 
   1   chr1_78952405     ZGre    G    A        0      0        2 
   1   chr1_78952405     ZHar    G    A        0      0        2 
   1   chr1_78952405   Sample    G    A        0      0        2 
   1   chr1_78952892     AAsi    A    G        0      0        2 
   1   chr1_78952892     AKia    A    G        0      0        2 
   1   chr1_78952892     AOna    A    G        0      0        2 
   1   chr1_78952892     ASom    A    G        0      0        2 
   1   chr1_78952892     HCab    A    G        0      0        2 
   1   chr1_78952892     HPrz    A    G        1      2        2 
   1   chr1_78952892     ZBoe    A    G        0      0        2 
   1   chr1_78952892     ZGre    A    G        0      0        2 
   1   chr1_78952892     ZHar    A    G        0      0        2 
   1   chr1_78952892   Sample    A    G        0      0        2 
   1   chr1_78953651     AAsi    C    T        0      0        2 
   1   chr1_78953651     AKia    C    T        0      0        2 
   1   chr1_78953651     AOna    C    T        0      0        2 
   1   chr1_78953651     ASom    C    T        0      0        2 
   1   chr1_78953651     HCab    C    T        0      0        2 
   1   chr1_78953651     HPrz    C    T        0      0        2 
   1   chr1_78953651     ZBoe    C    T      0.5      1        2 
   1   chr1_78953651     ZGre    C    T        0      0        2 
   1   chr1_78953651     ZHar    C    T        0      0        2 
   1   chr1_78953651   Sample    C    T        0      0        2 
   1   chr1_78954898     AAsi    G    T        0      0        2 
   1   chr1_78954898     AKia    G    T        0      0        2 
   1   chr1_78954898     AOna    G    T      0.5      1        2 
   1   chr1_78954898     ASom    G    T        0      0        2 
   1   chr1_78954898     HCab    G    T        0      0        2 
   1   chr1_78954898     HPrz    G    T        0      0        2 
   1   chr1_78954898     ZBoe    G    T        0      0        2 
   1   chr1_78954898     ZGre    G    T        0      0        2 
   1   chr1_78954898     ZHar    G    T        0      0        2 
   1   chr1_78954898   Sample    G    T        0      0        2 
   1   chr1_78959005     AAsi    T    C        0      0        2 
   1   chr1_78959005     AKia    T    C      0.5      1        2 
   1   chr1_78959005     AOna    T    C      0.5      1        2 
   1   chr1_78959005     ASom    T    C        0      0        2 
   1   chr1_78959005     HCab    T    C        0      0        2 
   1   chr1_78959005     HPrz    T    C        0      0        2 
   1   chr1_78959005     ZBoe    T    C        0      0        2 
   1   chr1_78959005     ZGre    T    C        0      0        2 
   1   chr1_78959005     ZHar    T    C        0      0        2 
   1   chr1_78959005   Sample    T    C        0      0        2 
   1   chr1_78959596     AAsi    T    C        0      0        2 
   1   chr1_78959596     AKia    T    C        0      0        2 
   1   chr1_78959596     AOna    T    C        0      0        2 
   1   chr1_78959596     ASom    T    C        0      0        2 
   1   chr1_78959596     HCab    T    C        1      2        2 
   1   chr1_78959596     HPrz    T    C        1      2        2 
   1   chr1_78959596     ZBoe    T    C        0      0        2 
   1   chr1_78959596     ZGre    T    C        0      0        2 
   1   chr1_78959596     ZHar    T    C        0      0        2 
   1   chr1_78959596   Sample    T    C        0      0        2 
   1   chr1_78964853     AAsi    A    G        0      0        2 
   1   chr1_78964853     AKia    A    G        0      0        2 
   1   chr1_78964853     AOna    A    G        1      2        2 
   1   chr1_78964853     ASom    A    G        0      0        2 
   1   chr1_78964853     HCab    A    G        0      0        2 
   1   chr1_78964853     HPrz    A    G        0      0        2 
   1   chr1_78964853     ZBoe    A    G        0      0        2 
   1   chr1_78964853     ZGre    A    G        0      0        2 
   1   chr1_78964853     ZHar    A    G        0      0        2 
   1   chr1_78964853   Sample    A    G        0      0        2 
   1   chr1_78967786     AAsi    A    G        1      2        2 
   1   chr1_78967786     AKia    A    G        0      0        2 
   1   chr1_78967786     AOna    A    G        0      0        2 
   1   chr1_78967786     ASom    A    G        0      0        2 
   1   chr1_78967786     HCab    A    G        0      0        2 
   1   chr1_78967786     HPrz    A    G        0      0        2 
   1   chr1_78967786     ZBoe    A    G        0      0        2 
   1   chr1_78967786     ZGre    A    G        0      0        2 
   1   chr1_78967786     ZHar    A    G        0      0        2 
   1   chr1_78967786   Sample    A    G        0      0        2 
   1   chr1_78973063     AAsi    A    G        0      0        2 
   1   chr1_78973063     AKia    A    G        0      0        2 
   1   chr1_78973063     AOna    A    G        0      0        2 
   1   chr1_78973063     ASom    A    G        0      0        2 
   1   chr1_78973063     HCab    A    G        0      0        2 
   1   chr1_78973063     HPrz    A    G        0      0        2 
   1   chr1_78973063     ZBoe    A    G      0.5      1        2 
   1   chr1_78973063     ZGre    A    G        0      0        2 
   1   chr1_78973063     ZHar    A    G        0      0        2 
   1   chr1_78973063   Sample    A    G        0      0        2 
   1   chr1_78974732     AAsi    C    A        0      0        2 
   1   chr1_78974732     AKia    C    A        0      0        2 
   1   chr1_78974732     AOna    C    A        0      0        2 
   1   chr1_78974732     ASom    C    A        0      0        2 
   1   chr1_78974732     HCab    C    A        0      0        2 
   1   chr1_78974732     HPrz    C    A        0      0        2 
   1   chr1_78974732     ZBoe    C    A      0.5      1        2 
   1   chr1_78974732     ZGre    C    A        0      0        2 
   1   chr1_78974732     ZHar    C    A        0      0        2 
   1   chr1_78974732   Sample    C    A        0      0        2 
   1   chr1_78975281     AAsi    A    G        1      2        2 
   1   chr1_78975281     AKia    A    G        0      0        2 
   1   chr1_78975281     AOna    A    G        0      0        2 
   1   chr1_78975281     ASom    A    G        0      0        2 
   1   chr1_78975281     HCab    A    G        0      0        2 
   1   chr1_78975281     HPrz    A    G        0      0        2 
   1   chr1_78975281     ZBoe    A    G        0      0        2 
   1   chr1_78975281     ZGre    A    G        0      0        2 
   1   chr1_78975281     ZHar    A    G        0      0        2 
   1   chr1_78975281   Sample    A    G        0      0        2 
   1   chr1_78977480     AAsi    G    A        0      0        2 
   1   chr1_78977480     AKia    G    A        0      0        2 
   1   chr1_78977480     AOna    G    A        0      0        2 
   1   chr1_78977480     ASom    G    A        0      0        2 
   1   chr1_78977480     HCab    G    A        0      0        2 
   1   chr1_78977480     HPrz    G    A        0      0        2 
   1   chr1_78977480     ZBoe    G    A        0      0        2 
   1   chr1_78977480     ZGre    G    A        1      2        2 
   1   chr1_78977480     ZHar    G    A        0      0        2 
   1   chr1_78977480   Sample    G    A        0      0        2 
   1   chr1_78978408     AAsi    T    C        0      0        2 
   1   chr1_78978408     AKia    T    C        0      0        2 
   1   chr1_78978408     AOna    T    C        0      0        2 
   1   chr1_78978408     ASom    T    C        0      0        2 
   1   chr1_78978408     HCab    T    C        0      0        2 
   1   chr1_78978408     HPrz    T    C        0      0        2 
   1   chr1_78978408     ZBoe    T    C        1      2        2 
   1   chr1_78978408     ZGre    T    C        0      0        2 
   1   chr1_78978408     ZHar    T    C        0      0        2 
   1   chr1_78978408   Sample    T    C        0      0        2 
   1   chr1_78980860     AAsi    T    C        0      0        2 
   1   chr1_78980860     AKia    T    C        0      0        2 
   1   chr1_78980860     AOna    T    C        0      0        2 
   1   chr1_78980860     ASom    T    C        0      0        2 
   1   chr1_78980860     HCab    T    C        1      2        2 
   1   chr1_78980860     HPrz    T    C        1      2        2 
   1   chr1_78980860     ZBoe    T    C        0      0        2 
   1   chr1_78980860     ZGre    T    C        0      0        2 
   1   chr1_78980860     ZHar    T    C        0      0        2 
   1   chr1_78980860   Sample    T    C        1      2        2 
   1   chr1_78983973     AAsi    G    A        0      0        2 
   1   chr1_78983973     AKia    G    A        0      0        2 
   1   chr1_78983973     AOna    G    A        0      0        2 
   1   chr1_78983973     ASom    G    A        0      0        2 
   1   chr1_78983973     HCab    G    A        0      0        2 
   1   chr1_78983973     HPrz    G    A        0      0        2 
   1   chr1_78983973     ZBoe    G    A        0      0        2 
   1   chr1_78983973     ZGre    G    A        0      0        2 
   1   chr1_78983973     ZHar    G    A        1      2        2 
   1   chr1_78983973   Sample    G    A        0      0        2 
   1   chr1_78986696     AAsi    A    G        0      0        2 
   1   chr1_78986696     AKia    A    G        0      0        2 
   1   chr1_78986696     AOna    A    G        0      0        2 
   1   chr1_78986696     ASom    A    G        1      2        2 
   1   chr1_78986696     HCab    A    G        0      0        2 
   1   chr1_78986696     HPrz    A    G        0      0        2 
   1   chr1_78986696     ZBoe    A    G        0      0        2 
   1   chr1_78986696     ZGre    A    G        0      0        2 
   1   chr1_78986696     ZHar    A    G        0      0        2 
   1   chr1_78986696   Sample    A    G        0      0        2 
   1   chr1_78986754     AAsi    T    A        0      0        2 
   1   chr1_78986754     AKia    T    A        0      0        2 
   1   chr1_78986754     AOna    T    A        0      0        2 
   1   chr1_78986754     ASom    T    A        0      0        2 
   1   chr1_78986754     HCab    T    A        0      0        2 
   1   chr1_78986754     HPrz    T    A        0      0        2 
   1   chr1_78986754     ZBoe    T    A      0.5      1        2 
   1   chr1_78986754     ZGre    T    A        0      0        2 
   1   chr1_78986754     ZHar    T    A        0      0        2 
   1   chr1_78986754   Sample    T    A        0      0        2 
   1   chr1_78999276     AAsi    A    G        0      0        2 
   1   chr1_78999276     AKia    A    G        1      2        2 
   1   chr1_78999276     AOna    A    G        0      0        2 
   1   chr1_78999276     ASom    A    G        0      0        2 
   1   chr1_78999276     HCab    A    G        0      0        2 
   1   chr1_78999276     HPrz    A    G        0      0        2 
   1   chr1_78999276     ZBoe    A    G        0      0        2 
   1   chr1_78999276     ZGre    A    G        0      0        2 
   1   chr1_78999276     ZHar    A    G        0      0        2 
   1   chr1_78999276   Sample    A    G        0      0        2 
   1   chr1_79000077     AAsi    A    G        0      0        2 
   1   chr1_79000077     AKia    A    G        0      0        2 
   1   chr1_79000077     AOna    A    G        0      0        2 
   1   chr1_79000077     ASom    A    G        0      0        2 
   1   chr1_79000077     HCab    A    G        0      0        2 
   1   chr1_79000077     HPrz    A    G        0      0        2 
   1   chr1_79000077     ZBoe    A    G      0.5      1        2 
   1   chr1_79000077     ZGre    A    G        0      0        2 
   1   chr1_79000077     ZHar    A    G        0      0        2 
   1   chr1_79000077   Sample    A    G        0      0        2 
   1   chr1_79003978     AAsi    T    A        0      0        2 
   1   chr1_79003978     AKia    T    A        0      0        2 
   1   chr1_79003978     AOna    T    A        0      0        2 
   1   chr1_79003978     ASom    T    A        0      0        2 
   1   chr1_79003978     HCab    T    A      0.5      1        2 
   1   chr1_79003978     HPrz    T    A        0      0        2 
   1   chr1_79003978     ZBoe    T    A        0      0        2 
   1   chr1_79003978     ZGre    T    A        0      0        2 
   1   chr1_79003978     ZHar    T    A        0      0        2 
   1   chr1_79003978   Sample    T    A        0      0        2 
   1   chr1_79006736     AAsi    C    G        0      0        2 
   1   chr1_79006736     AKia    C    G        1      2        2 
   1   chr1_79006736     AOna    C    G        0      0        2 
   1   chr1_79006736     ASom    C    G        0      0        2 
   1   chr1_79006736     HCab    C    G        1      2        2 
   1   chr1_79006736     HPrz    C    G        1      2        2 
   1   chr1_79006736     ZBoe    C    G        0      0        2 
   1   chr1_79006736     ZGre    C    G        0      0        2 
   1   chr1_79006736     ZHar    C    G        0      0        2 
   1   chr1_79006736   Sample    C    G        0      0        2 
   1   chr1_79007731     AAsi    A    G        0      0        2 
   1   chr1_79007731     AKia    A    G        0      0        2 
   1   chr1_79007731     AOna    A    G        1      2        2 
   1   chr1_79007731     ASom    A    G        0      0        2 
   1   chr1_79007731     HCab    A    G      0.5      1        2 
   1   chr1_79007731     HPrz    A    G        0      0        2 
   1   chr1_79007731     ZBoe    A    G        0      0        2 
   1   chr1_79007731     ZGre    A    G        0      0        2 
   1   chr1_79007731     ZHar    A    G        0      0        2 
   1   chr1_79007731   Sample    A    G        0      0        2 
   1   chr1_79017114     AAsi    T    C        0      0        2 
   1   chr1_79017114     AKia    T    C      0.5      1        2 
   1   chr1_79017114     AOna    T    C        0      0        2 
   1   chr1_79017114     ASom    T    C        0      0        2 
   1   chr1_79017114     HCab    T    C        0      0        2 
   1   chr1_79017114     HPrz    T    C        0      0        2 
   1   chr1_79017114     ZBoe    T    C        0      0        2 
   1   chr1_79017114     ZGre    T    C        0      0        2 
   1   chr1_79017114     ZHar    T    C        0      0        2 
   1   chr1_79017114   Sample    T    C        0      0        2 
   1   chr1_79019371     AAsi    T    G        0      0        2 
   1   chr1_79019371     AKia    T    G      0.5      1        2 
   1   chr1_79019371     AOna    T    G        0      0        2 
   1   chr1_79019371     ASom    T    G        0      0        2 
   1   chr1_79019371     HCab    T    G        0      0        2 
   1   chr1_79019371     HPrz    T    G        0      0        2 
   1   chr1_79019371     ZBoe    T    G        0      0        2 
   1   chr1_79019371     ZGre    T    G        0      0        2 
   1   chr1_79019371     ZHar    T    G        0      0        2 
   1   chr1_79019371   Sample    T    G        0      0        2 
   1   chr1_79021175     AAsi    G    T        0      0        2 
   1   chr1_79021175     AKia    G    T        1      2        2 
   1   chr1_79021175     AOna    G    T        0      0        2 
   1   chr1_79021175     ASom    G    T        0      0        2 
   1   chr1_79021175     HCab    G    T        0      0        2 
   1   chr1_79021175     HPrz    G    T        0      0        2 
   1   chr1_79021175     ZBoe    G    T        0      0        2 
   1   chr1_79021175     ZGre    G    T        0      0        2 
   1   chr1_79021175     ZHar    G    T        0      0        2 
   1   chr1_79021175   Sample    G    T        0      0        2 
   1   chr1_79029436     AAsi    T    C        0      0        2 
   1   chr1_79029436     AKia    T    C        0      0        2 
   1   chr1_79029436     AOna    T    C        0      0        2 
   1   chr1_79029436     ASom    T    C        0      0        2 
   1   chr1_79029436     HCab    T    C        1      2        2 
   1   chr1_79029436     HPrz    T    C        1      2        2 
   1   chr1_79029436     ZBoe    T    C        0      0        2 
   1   chr1_79029436     ZGre    T    C        0      0        2 
   1   chr1_79029436     ZHar    T    C        0      0        2 
   1   chr1_79029436   Sample    T    C        0      0        2 
   1   chr1_79046087     AAsi    A    C        0      0        2 
   1   chr1_79046087     AKia    A    C      0.5      1        2 
   1   chr1_79046087     AOna    A    C        0      0        2 
   1   chr1_79046087     ASom    A    C        0      0        2 
   1   chr1_79046087     HCab    A    C        0      0        2 
   1   chr1_79046087     HPrz    A    C        0      0        2 
   1   chr1_79046087     ZBoe    A    C        0      0        2 
   1   chr1_79046087     ZGre    A    C        0      0        2 
   1   chr1_79046087     ZHar    A    C        0      0        2 
   1   chr1_79046087   Sample    A    C        0      0        2 
   1   chr1_79047141     AAsi    A    G        0      0        2 
   1   chr1_79047141     AKia    A    G      0.5      1        2 
   1   chr1_79047141     AOna    A    G        1      2        2 
   1   chr1_79047141     ASom    A    G        0      0        2 
   1   chr1_79047141     HCab    A    G        0      0        2 
   1   chr1_79047141     HPrz    A    G        0      0        2 
   1   chr1_79047141     ZBoe    A    G        0      0        2 
   1   chr1_79047141     ZGre    A    G        0      0        2 
   1   chr1_79047141     ZHar    A    G        0      0        2 
   1   chr1_79047141   Sample    A    G        0      0        2 
   1   chr1_79048305     AAsi    T    C        0      0        2 
   1   chr1_79048305     AKia    T    C        0      0        2 
   1   chr1_79048305     AOna    T    C      0.5      1        2 
   1   chr1_79048305     ASom    T    C        0      0        2 
   1   chr1_79048305     HCab    T    C        0      0        2 
   1   chr1_79048305     HPrz    T    C        0      0        2 
   1   chr1_79048305     ZBoe    T    C        0      0        2 
   1   chr1_79048305     ZGre    T    C        0      0        2 
   1   chr1_79048305     ZHar    T    C        0      0        2 
   1   chr1_79048305   Sample    T    C        0      0        2 
   1   chr1_79055088     AAsi    T    C        0      0        2 
   1   chr1_79055088     AKia    T    C        0      0        2 
   1   chr1_79055088     AOna    T    C        0      0        2 
   1   chr1_79055088     ASom    T    C        0      0        2 
   1   chr1_79055088     HCab    T    C        1      2        2 
   1   chr1_79055088     HPrz    T    C        1      2        2 
   1   chr1_79055088     ZBoe    T    C        0      0        2 
   1   chr1_79055088     ZGre    T    C        0      0        2 
   1   chr1_79055088     ZHar    T    C        0      0        2 
   1   chr1_79055088   Sample    T    C        0      0        2 
   1   chr1_79062415     AAsi    T    C        0      0        2 
   1   chr1_79062415     AKia    T    C        0      0        2 
   1   chr1_79062415     AOna    T    C        0      0        2 
   1   chr1_79062415     ASom    T    C        0      0        2 
   1   chr1_79062415     HCab    T    C        0      0        2 
   1   chr1_79062415     HPrz    T    C        1      2        2 
   1   chr1_79062415     ZBoe    T    C        0      0        2 
   1   chr1_79062415     ZGre    T    C        0      0        2 
   1   chr1_79062415     ZHar    T    C        0      0        2 
   1   chr1_79062415   Sample    T    C        0      0        2 
   1   chr1_79064379     AAsi    T    C        0      0        2 
   1   chr1_79064379     AKia    T    C        0      0        2 
   1   chr1_79064379     AOna    T    C        0      0        2 
   1   chr1_79064379     ASom    T    C        0      0        2 
   1   chr1_79064379     HCab    T    C        0      0        2 
   1   chr1_79064379     HPrz    T    C        0      0        2 
   1   chr1_79064379     ZBoe    T    C      0.5      1        2 
   1   chr1_79064379     ZGre    T    C        0      0        2 
   1   chr1_79064379     ZHar    T    C        0      0        2 
   1   chr1_79064379   Sample    T    C        0      0        2 
   1   chr1_79068002     AAsi    C    T        0      0        2 
   1   chr1_79068002     AKia    C    T        0      0        2 
   1   chr1_79068002     AOna    C    T      0.5      1        2 
   1   chr1_79068002     ASom    C    T        0      0        2 
   1   chr1_79068002     HCab    C    T        0      0        2 
   1   chr1_79068002     HPrz    C    T        0      0        2 
   1   chr1_79068002     ZBoe    C    T        0      0        2 
   1   chr1_79068002     ZGre    C    T        0      0        2 
   1   chr1_79068002     ZHar    C    T        0      0        2 
   1   chr1_79068002   Sample    C    T        0      0        2 
   1   chr1_79070118     AAsi    G    A        0      0        2 
   1   chr1_79070118     AKia    G    A      0.5      1        2 
   1   chr1_79070118     AOna    G    A        1      2        2 
   1   chr1_79070118     ASom    G    A        0      0        2 
   1   chr1_79070118     HCab    G    A        0      0        2 
   1   chr1_79070118     HPrz    G    A        0      0        2 
   1   chr1_79070118     ZBoe    G    A        0      0        2 
   1   chr1_79070118     ZGre    G    A        0      0        2 
   1   chr1_79070118     ZHar    G    A        0      0        2 
   1   chr1_79070118   Sample    G    A        0      0        2 
   1   chr1_79070626     AAsi    A    G        0      0        2 
   1   chr1_79070626     AKia    A    G        0      0        2 
   1   chr1_79070626     AOna    A    G        0      0        2 
   1   chr1_79070626     ASom    A    G        0      0        2 
   1   chr1_79070626     HCab    A    G        0      0        2 
   1   chr1_79070626     HPrz    A    G        0      0        2 
   1   chr1_79070626     ZBoe    A    G        0      0        2 
   1   chr1_79070626     ZGre    A    G        0      0        2 
   1   chr1_79070626     ZHar    A    G        1      2        2 
   1   chr1_79070626   Sample    A    G        0      0        2 
   1   chr1_79071477     AAsi    A    G        0      0        2 
   1   chr1_79071477     AKia    A    G        0      0        2 
   1   chr1_79071477     AOna    A    G        0      0        2 
   1   chr1_79071477     ASom    A    G        0      0        2 
   1   chr1_79071477     HCab    A    G        0      0        2 
   1   chr1_79071477     HPrz    A    G        0      0        2 
   1   chr1_79071477     ZBoe    A    G        0      0        2 
   1   chr1_79071477     ZGre    A    G        0      0        2 
   1   chr1_79071477     ZHar    A    G      0.5      1        2 
   1   chr1_79071477   Sample    A    G        0      0        2 
   1   chr1_79071543     AAsi    A    G        0      0        2 
   1   chr1_79071543     AKia    A    G        0      0        2 
   1   chr1_79071543     AOna    A    G        0      0        2 
   1   chr1_79071543     ASom    A    G        0      0        2 
   1   chr1_79071543     HCab    A    G        0      0        2 
   1   chr1_79071543     HPrz    A    G        0      0        2 
   1   chr1_79071543     ZBoe    A    G        0      0        2 
   1   chr1_79071543     ZGre    A    G        1      2        2 
   1   chr1_79071543     ZHar    A    G        0      0        2 
   1   chr1_79071543   Sample    A    G        0      0        2 
   1   chr1_79080542     AAsi    A    C        0      0        2 
   1   chr1_79080542     AKia    A    C        0      0        2 
   1   chr1_79080542     AOna    A    C        0      0        2 
   1   chr1_79080542     ASom    A    C        0      0        2 
   1   chr1_79080542     HCab    A    C        1      2        2 
   1   chr1_79080542     HPrz    A    C        1      2        2 
   1   chr1_79080542     ZBoe    A    C        0      0        2 
   1   chr1_79080542     ZGre    A    C        0      0        2 
   1   chr1_79080542     ZHar    A    C        0      0        2 
   1   chr1_79080542   Sample    A    C        0      0        2 
   1   chr1_79082661     AAsi    T    C        0      0        2 
   1   chr1_79082661     AKia    T    C        0      0        2 
   1   chr1_79082661     AOna    T    C        0      0        2 
   1   chr1_79082661     ASom    T    C        0      0        2 
   1   chr1_79082661     HCab    T    C      0.5      1        2 
   1   chr1_79082661     HPrz    T    C        0      0        2 
   1   chr1_79082661     ZBoe    T    C        0      0        2 
   1   chr1_79082661     ZGre    T    C        0      0        2 
   1   chr1_79082661     ZHar    T    C        0      0        2 
   1   chr1_79082661   Sample    T    C        0      0        2 
   1   chr1_79083535     AAsi    A    T        1      2        2 
   1   chr1_79083535     AKia    A    T        0      0        2 
   1   chr1_79083535     AOna    A    T        0      0        2 
   1   chr1_79083535     ASom    A    T        1      2        2 
   1   chr1_79083535     HCab    A    T        0      0        2 
   1   chr1_79083535     HPrz    A    T        0      0        2 
   1   chr1_79083535     ZBoe    A    T        0      0        2 
   1   chr1_79083535     ZGre    A    T        0      0        2 
   1   chr1_79083535     ZHar    A    T        0      0        2 
   1   chr1_79083535   Sample    A    T        1      2        2 
   1   chr1_79085158     AAsi    T    C        0      0        2 
   1   chr1_79085158     AKia    T    C        1      2        2 
   1   chr1_79085158     AOna    T    C      0.5      1        2 
   1   chr1_79085158     ASom    T    C        0      0        2 
   1   chr1_79085158     HCab    T    C        0      0        2 
   1   chr1_79085158     HPrz    T    C        0      0        2 
   1   chr1_79085158     ZBoe    T    C        0      0        2 
   1   chr1_79085158     ZGre    T    C        0      0        2 
   1   chr1_79085158     ZHar    T    C        0      0        2 
   1   chr1_79085158   Sample    T    C        0      0        2 
   1   chr1_79086548     AAsi    T    G        0      0        2 
   1   chr1_79086548     AKia    T    G        0      0        2 
   1   chr1_79086548     AOna    T    G        0      0        2 
   1   chr1_79086548     ASom    T    G        0      0        2 
   1   chr1_79086548     HCab    T    G        1      2        2 
   1   chr1_79086548     HPrz    T    G        1      2        2 
   1   chr1_79086548     ZBoe    T    G        0      0        2 
   1   chr1_79086548     ZGre    T    G        0      0        2 
   1   chr1_79086548     ZHar    T    G        0      0        2 
   1   chr1_79086548   Sample    T    G        0      0        2 
   1   chr1_79095666     AAsi    A    G        1      2        2 
   1   chr1_79095666     AKia    A    G        0      0        2 
   1   chr1_79095666     AOna    A    G        0      0        2 
   1   chr1_79095666     ASom    A    G        1      2        2 
   1   chr1_79095666     HCab    A    G        0      0        2 
   1   chr1_79095666     HPrz    A    G        0      0        2 
   1   chr1_79095666     ZBoe    A    G        0      0        2 
   1   chr1_79095666     ZGre    A    G        0      0        2 
   1   chr1_79095666     ZHar    A    G        0      0        2 
   1   chr1_79095666   Sample    A    G        1      2        2 
   1   chr1_79100486     AAsi    C    G        0      0        2 
   1   chr1_79100486     AKia    C    G        0      0        2 
   1   chr1_79100486     AOna    C    G        1      2        2 
   1   chr1_79100486     ASom    C    G        0      0        2 
   1   chr1_79100486     HCab    C    G        0      0        2 
   1   chr1_79100486     HPrz    C    G        0      0        2 
   1   chr1_79100486     ZBoe    C    G        0      0        2 
   1   chr1_79100486     ZGre    C    G        0      0        2 
   1   chr1_79100486     ZHar    C    G        0      0        2 
   1   chr1_79100486   Sample    C    G        0      0        2 
   1   chr1_79100995     AAsi    A    G        0      0        2 
   1   chr1_79100995     AKia    A    G        0      0        2 
   1   chr1_79100995     AOna    A    G        0      0        2 
   1   chr1_79100995     ASom    A    G        0      0        2 
   1   chr1_79100995     HCab    A    G        0      0        2 
   1   chr1_79100995     HPrz    A    G        0      0        2 
   1   chr1_79100995     ZBoe    A    G      0.5      1        2 
   1   chr1_79100995     ZGre    A    G        0      0        2 
   1   chr1_79100995     ZHar    A    G        0      0        2 
   1   chr1_79100995   Sample    A    G        0      0        2 
   1   chr1_79111928     AAsi    C    A        0      0        2 
   1   chr1_79111928     AKia    C    A        0      0        2 
   1   chr1_79111928     AOna    C    A        0      0        2 
   1   chr1_79111928     ASom    C    A        0      0        2 
   1   chr1_79111928     HCab    C    A        1      2        2 
   1   chr1_79111928     HPrz    C    A        1      2        2 
   1   chr1_79111928     ZBoe    C    A        0      0        2 
   1   chr1_79111928     ZGre    C    A        0      0        2 
   1   chr1_79111928     ZHar    C    A        0      0        2 
   1   chr1_79111928   Sample    C    A        0      0        2 
   1   chr1_79119453     AAsi    A    C        0      0        2 
   1   chr1_79119453     AKia    A    C        0      0        2 
   1   chr1_79119453     AOna    A    C        0      0        2 
   1   chr1_79119453     ASom    A    C        0      0        2 
   1   chr1_79119453     HCab    A    C        0      0        2 
   1   chr1_79119453     HPrz    A    C        0      0        2 
   1   chr1_79119453     ZBoe    A    C        0      0        2 
   1   chr1_79119453     ZGre    A    C      0.5      1        2 
   1   chr1_79119453     ZHar    A    C        0      0        2 
   1   chr1_79119453   Sample    A    C        0      0        2 
   1   chr1_79119728     AAsi    T    C        0      0        2 
   1   chr1_79119728     AKia    T    C        0      0        2 
   1   chr1_79119728     AOna    T    C        0      0        2 
   1   chr1_79119728     ASom    T    C        0      0        2 
   1   chr1_79119728     HCab    T    C      0.5      1        2 
   1   chr1_79119728     HPrz    T    C        0      0        2 
   1   chr1_79119728     ZBoe    T    C        0      0        2 
   1   chr1_79119728     ZGre    T    C        0      0        2 
   1   chr1_79119728     ZHar    T    C        0      0        2 
   1   chr1_79119728   Sample    T    C        0      0        2 
   1   chr1_79119893     AAsi    G    A        0      0        2 
   1   chr1_79119893     AKia    G    A        0      0        2 
   1   chr1_79119893     AOna    G    A      0.5      1        2 
   1   chr1_79119893     ASom    G    A        0      0        2 
   1   chr1_79119893     HCab    G    A        0      0        2 
   1   chr1_79119893     HPrz    G    A        0      0        2 
   1   chr1_79119893     ZBoe    G    A        0      0        2 
   1   chr1_79119893     ZGre    G    A        0      0        2 
   1   chr1_79119893     ZHar    G    A        0      0        2 
   1   chr1_79119893   Sample    G    A        0      0        2 
   1   chr1_79120562     AAsi    C    T        0      0        2 
   1   chr1_79120562     AKia    C    T        0      0        2 
   1   chr1_79120562     AOna    C    T      0.5      1        2 
   1   chr1_79120562     ASom    C    T        0      0        2 
   1   chr1_79120562     HCab    C    T        0      0        2 
   1   chr1_79120562     HPrz    C    T        0      0        2 
   1   chr1_79120562     ZBoe    C    T        0      0        2 
   1   chr1_79120562     ZGre    C    T        0      0        2 
   1   chr1_79120562     ZHar    C    T        0      0        2 
   1   chr1_79120562   Sample    C    T        0      0        2 
   1   chr1_79122650     AAsi    T    C        0      0        2 
   1   chr1_79122650     AKia    T    C        0      0        2 
   1   chr1_79122650     AOna    T    C        0      0        2 
   1   chr1_79122650     ASom    T    C        0      0        2 
   1   chr1_79122650     HCab    T    C        1      2        2 
   1   chr1_79122650     HPrz    T    C        1      2        2 
   1   chr1_79122650     ZBoe    T    C        0      0        2 
   1   chr1_79122650     ZGre    T    C        0      0        2 
   1   chr1_79122650     ZHar    T    C        0      0        2 
   1   chr1_79122650   Sample    T    C        0      0        2 
   1   chr1_79123630     AAsi    A    T        0      0        2 
   1   chr1_79123630     AKia    A    T        0      0        2 
   1   chr1_79123630     AOna    A    T        0      0        2 
   1   chr1_79123630     ASom    A    T        0      0        2 
   1   chr1_79123630     HCab    A    T        1      2        2 
   1   chr1_79123630     HPrz    A    T        1      2        2 
   1   chr1_79123630     ZBoe    A    T        0      0        2 
   1   chr1_79123630     ZGre    A    T        0      0        2 
   1   chr1_79123630     ZHar    A    T        0      0        2 
   1   chr1_79123630   Sample    A    T        0      0        2 
   1   chr1_79124409     AAsi    C    T        0      0        2 
   1   chr1_79124409     AKia    C    T        0      0        2 
   1   chr1_79124409     AOna    C    T        0      0        2 
   1   chr1_79124409     ASom    C    T        0      0        2 
   1   chr1_79124409     HCab    C    T      0.5      1        2 
   1   chr1_79124409     HPrz    C    T        1      2        2 
   1   chr1_79124409     ZBoe    C    T        0      0        2 
   1   chr1_79124409     ZGre    C    T        0      0        2 
   1   chr1_79124409     ZHar    C    T        0      0        2 
   1   chr1_79124409   Sample    C    T        0      0        2 
   1   chr1_79126622     AAsi    C    T        0      0        2 
   1   chr1_79126622     AKia    C    T        0      0        2 
   1   chr1_79126622     AOna    C    T        0      0        2 
   1   chr1_79126622     ASom    C    T        0      0        2 
   1   chr1_79126622     HCab    C    T      0.5      1        2 
   1   chr1_79126622     HPrz    C    T        0      0        2 
   1   chr1_79126622     ZBoe    C    T        0      0        2 
   1   chr1_79126622     ZGre    C    T        0      0        2 
   1   chr1_79126622     ZHar    C    T        0      0        2 
   1   chr1_79126622   Sample    C    T        0      0        2 
   1   chr1_79145118     AAsi    G    A        0      0        2 
   1   chr1_79145118     AKia    G    A        0      0        2 
   1   chr1_79145118     AOna    G    A        0      0        2 
   1   chr1_79145118     ASom    G    A        0      0        2 
   1   chr1_79145118     HCab    G    A        1      2        2 
   1   chr1_79145118     HPrz    G    A        1      2        2 
   1   chr1_79145118     ZBoe    G    A        0      0        2 
   1   chr1_79145118     ZGre    G    A        0      0        2 
   1   chr1_79145118     ZHar    G    A        0      0        2 
   1   chr1_79145118   Sample    G    A        0      0        2 
   1   chr1_79149029     AAsi    G    T        0      0        2 
   1   chr1_79149029     AKia    G    T        0      0        2 
   1   chr1_79149029     AOna    G    T        0      0        2 
   1   chr1_79149029     ASom    G    T        0      0        2 
   1   chr1_79149029     HCab    G    T        0      0        2 
   1   chr1_79149029     HPrz    G    T        0      0        2 
   1   chr1_79149029     ZBoe    G    T        1      2        2 
   1   chr1_79149029     ZGre    G    T        0      0        2 
   1   chr1_79149029     ZHar    G    T        0      0        2 
   1   chr1_79149029   Sample    G    T        0      0        2 
   1   chr1_79150120     AAsi    C    A        0      0        2 
   1   chr1_79150120     AKia    C    A        0      0        2 
   1   chr1_79150120     AOna    C    A        0      0        2 
   1   chr1_79150120     ASom    C    A        0      0        2 
   1   chr1_79150120     HCab    C    A        1      2        2 
   1   chr1_79150120     HPrz    C    A        1      2        2 
   1   chr1_79150120     ZBoe    C    A        0      0        2 
   1   chr1_79150120     ZGre    C    A        0      0        2 
   1   chr1_79150120     ZHar    C    A        0      0        2 
   1   chr1_79150120   Sample    C    A        0      0        2 
   1   chr1_79157708     AAsi    T    C        0      0        2 
   1   chr1_79157708     AKia    T    C        0      0        2 
   1   chr1_79157708     AOna    T    C        1      2        2 
   1   chr1_79157708     ASom    T    C        1      2        2 
   1   chr1_79157708     HCab    T    C        0      0        2 
   1   chr1_79157708     HPrz    T    C        0      0        2 
   1   chr1_79157708     ZBoe    T    C        0      0        2 
   1   chr1_79157708     ZGre    T    C      0.5      1        2 
   1   chr1_79157708     ZHar    T    C        0      0        2 
   1   chr1_79157708   Sample    T    C        0      0        2 
   1   chr1_79160881     AAsi    A    G        0      0        2 
   1   chr1_79160881     AKia    A    G        0      0        2 
   1   chr1_79160881     AOna    A    G        0      0        2 
   1   chr1_79160881     ASom    A    G        0      0        2 
   1   chr1_79160881     HCab    A    G        1      2        2 
   1   chr1_79160881     HPrz    A    G        1      2        2 
   1   chr1_79160881     ZBoe    A    G        0      0        2 
   1   chr1_79160881     ZGre    A    G        0      0        2 
   1   chr1_79160881     ZHar    A    G        0      0        2 
   1   chr1_79160881   Sample    A    G        0      0        2 
   1   chr1_79163480     AAsi    T    C        0      0        2 
   1   chr1_79163480     AKia    T    C        0      0        2 
   1   chr1_79163480     AOna    T    C        0      0        2 
   1   chr1_79163480     ASom    T    C        0      0        2 
   1   chr1_79163480     HCab    T    C        0      0        2 
   1   chr1_79163480     HPrz    T    C        0      0        2 
   1   chr1_79163480     ZBoe    T    C        0      0        2 
   1   chr1_79163480     ZGre    T    C        1      2        2 
   1   chr1_79163480     ZHar    T    C        0      0        2 
   1   chr1_79163480   Sample    T    C        0      0        2 
   1   chr1_79164051     AAsi    C    A        0      0        2 
   1   chr1_79164051     AKia    C    A        0      0        2 
   1   chr1_79164051     AOna    C    A        0      0        2 
   1   chr1_79164051     ASom    C    A        0      0        2 
   1   chr1_79164051     HCab    C    A        0      0        2 
   1   chr1_79164051     HPrz    C    A        1      2        2 
   1   chr1_79164051     ZBoe    C    A        0      0        2 
   1   chr1_79164051     ZGre    C    A        0      0        2 
   1   chr1_79164051     ZHar    C    A        0      0        2 
   1   chr1_79164051   Sample    C    A        0      0        2 
   1   chr1_79166956     AAsi    C    T        0      0        2 
   1   chr1_79166956     AKia    C    T        1      2        2 
   1   chr1_79166956     AOna    C    T        0      0        2 
   1   chr1_79166956     ASom    C    T        0      0        2 
   1   chr1_79166956     HCab    C    T        0      0        2 
   1   chr1_79166956     HPrz    C    T        0      0        2 
   1   chr1_79166956     ZBoe    C    T        0      0        2 
   1   chr1_79166956     ZGre    C    T        0      0        2 
   1   chr1_79166956     ZHar    C    T        0      0        2 
   1   chr1_79166956   Sample    C    T        0      0        2 
   1   chr1_79169195     AAsi    A    G        0      0        2 
   1   chr1_79169195     AKia    A    G        0      0        2 
   1   chr1_79169195     AOna    A    G        0      0        2 
   1   chr1_79169195     ASom    A    G        0      0        2 
   1   chr1_79169195     HCab    A    G        0      0        2 
   1   chr1_79169195     HPrz    A    G        0      0        2 
   1   chr1_79169195     ZBoe    A    G      0.5      1        2 
   1   chr1_79169195     ZGre    A    G        0      0        2 
   1   chr1_79169195     ZHar    A    G        0      0        2 
   1   chr1_79169195   Sample    A    G        0      0        2 
   1   chr1_79170170     AAsi    A    C        0      0        2 
   1   chr1_79170170     AKia    A    C        0      0        2 
   1   chr1_79170170     AOna    A    C        0      0        2 
   1   chr1_79170170     ASom    A    C        0      0        2 
   1   chr1_79170170     HCab    A    C      0.5      1        2 
   1   chr1_79170170     HPrz    A    C        1      2        2 
   1   chr1_79170170     ZBoe    A    C        0      0        2 
   1   chr1_79170170     ZGre    A    C        0      0        2 
   1   chr1_79170170     ZHar    A    C        0      0        2 
   1   chr1_79170170   Sample    A    C        0      0        2 
   1   chr1_79173420     AAsi    C    T        0      0        2 
   1   chr1_79173420     AKia    C    T        0      0        2 
   1   chr1_79173420     AOna    C    T        0      0        2 
   1   chr1_79173420     ASom    C    T        0      0        2 
   1   chr1_79173420     HCab    C    T        1      2        2 
   1   chr1_79173420     HPrz    C    T        1      2        2 
   1   chr1_79173420     ZBoe    C    T        0      0        2 
   1   chr1_79173420     ZGre    C    T        0      0        2 
   1   chr1_79173420     ZHar    C    T        0      0        2 
   1   chr1_79173420   Sample    C    T        0      0        2 
   1   chr1_79177314     AAsi    A    G        0      0        2 
   1   chr1_79177314     AKia    A    G        0      0        2 
   1   chr1_79177314     AOna    A    G        0      0        2 
   1   chr1_79177314     ASom    A    G        0      0        2 
   1   chr1_79177314     HCab    A    G        0      0        2 
   1   chr1_79177314     HPrz    A    G        0      0        2 
   1   chr1_79177314     ZBoe    A    G        0      0        2 
   1   chr1_79177314     ZGre    A    G        0      0        2 
   1   chr1_79177314     ZHar    A    G        1      2        2 
   1   chr1_79177314   Sample    A    G        0      0        2 
   1   chr1_79179477     AAsi    G    T        0      0        2 
   1   chr1_79179477     AKia    G    T        0      0        2 
   1   chr1_79179477     AOna    G    T        0      0        2 
   1   chr1_79179477     ASom    G    T        0      0        2 
   1   chr1_79179477     HCab    G    T        0      0        2 
   1   chr1_79179477     HPrz    G    T        0      0        2 
   1   chr1_79179477     ZBoe    G    T        0      0        2 
   1   chr1_79179477     ZGre    G    T      0.5      1        2 
   1   chr1_79179477     ZHar    G    T        0      0        2 
   1   chr1_79179477   Sample    G    T        0      0        2 
   1   chr1_79186711     AAsi    T    G        0      0        2 
   1   chr1_79186711     AKia    T    G        0      0        2 
   1   chr1_79186711     AOna    T    G        0      0        2 
   1   chr1_79186711     ASom    T    G        0      0        2 
   1   chr1_79186711     HCab    T    G        1      2        2 
   1   chr1_79186711     HPrz    T    G        1      2        2 
   1   chr1_79186711     ZBoe    T    G        0      0        2 
   1   chr1_79186711     ZGre    T    G        0      0        2 
   1   chr1_79186711     ZHar    T    G        0      0        2 
   1   chr1_79186711   Sample    T    G        0      0        2 
   1   chr1_79187135     AAsi    A    C        0      0        2 
   1   chr1_79187135     AKia    A    C        0      0        2 
   1   chr1_79187135     AOna    A    C        0      0        2 
   1   chr1_79187135     ASom    A    C        0      0        2 
   1   chr1_79187135     HCab    A    C      0.5      1        2 
   1   chr1_79187135     HPrz    A    C        0      0        2 
   1   chr1_79187135     ZBoe    A    C        0      0        2 
   1   chr1_79187135     ZGre    A    C        0      0        2 
   1   chr1_79187135     ZHar    A    C        0      0        2 
   1   chr1_79187135   Sample    A    C        0      0        2 
   1   chr1_79193211     AAsi    T    C        0      0        2 
   1   chr1_79193211     AKia    T    C        0      0        2 
   1   chr1_79193211     AOna    T    C        0      0        2 
   1   chr1_79193211     ASom    T    C        0      0        2 
   1   chr1_79193211     HCab    T    C        0      0        2 
   1   chr1_79193211     HPrz    T    C        1      2        2 
   1   chr1_79193211     ZBoe    T    C        0      0        2 
   1   chr1_79193211     ZGre    T    C        0      0        2 
   1   chr1_79193211     ZHar    T    C        0      0        2 
   1   chr1_79193211   Sample    T    C        0      0        2 
   1   chr1_79199319     AAsi    T    C        0      0        2 
   1   chr1_79199319     AKia    T    C        0      0        2 
   1   chr1_79199319     AOna    T    C        0      0        2 
   1   chr1_79199319     ASom    T    C        0      0        2 
   1   chr1_79199319     HCab    T    C        0      0        2 
   1   chr1_79199319     HPrz    T    C        1      2        2 
   1   chr1_79199319     ZBoe    T    C        0      0        2 
   1   chr1_79199319     ZGre    T    C        0      0        2 
   1   chr1_79199319     ZHar    T    C        0      0        2 
   1   chr1_79199319   Sample    T    C        0      0        2 
   1   chr1_79205449     AAsi    C    A        0      0        2 
   1   chr1_79205449     AKia    C    A        0      0        2 
   1   chr1_79205449     AOna    C    A        0      0        2 
   1   chr1_79205449     ASom    C    A        0      0        2 
   1   chr1_79205449     HCab    C    A        1      2        2 
   1   chr1_79205449     HPrz    C    A        1      2        2 
   1   chr1_79205449     ZBoe    C    A        0      0        2 
   1   chr1_79205449     ZGre    C    A        0      0        2 
   1   chr1_79205449     ZHar    C    A        0      0        2 
   1   chr1_79205449   Sample    C    A        0      0        2 
   1   chr1_79209437     AAsi    A    G        0      0        2 
   1   chr1_79209437     AKia    A    G        0      0        2 
   1   chr1_79209437     AOna    A    G        0      0        2 
   1   chr1_79209437     ASom    A    G        0      0        2 
   1   chr1_79209437     HCab    A    G      0.5      1        2 
   1   chr1_79209437     HPrz    A    G        1      2        2 
   1   chr1_79209437     ZBoe    A    G        0      0        2 
   1   chr1_79209437     ZGre    A    G        0      0        2 
   1   chr1_79209437     ZHar    A    G        0      0        2 
   1   chr1_79209437   Sample    A    G        0      0        2 
   1   chr1_79212171     AAsi    A    G        0      0        2 
   1   chr1_79212171     AKia    A    G        0      0        2 
   1   chr1_79212171     AOna    A    G        0      0        2 
   1   chr1_79212171     ASom    A    G        0      0        2 
   1   chr1_79212171     HCab    A    G        1      2        2 
   1   chr1_79212171     HPrz    A    G        1      2        2 
   1   chr1_79212171     ZBoe    A    G        0      0        2 
   1   chr1_79212171     ZGre    A    G        0      0        2 
   1   chr1_79212171     ZHar    A    G        0      0        2 
   1   chr1_79212171   Sample    A    G        0      0        2 
   1   chr1_79212561     AAsi    A    G        0      0        2 
   1   chr1_79212561     AKia    A    G        0      0        2 
   1   chr1_79212561     AOna    A    G        0      0        2 
   1   chr1_79212561     ASom    A    G        0      0        2 
   1   chr1_79212561     HCab    A    G        1      2        2 
   1   chr1_79212561     HPrz    A    G        1      2        2 
   1   chr1_79212561     ZBoe    A    G        0      0        2 
   1   chr1_79212561     ZGre    A    G        0      0        2 
   1   chr1_79212561     ZHar    A    G        0      0        2 
   1   chr1_79212561   Sample    A    G        0      0        2 
   1   chr1_79213584     AAsi    A    T        0      0        2 
   1   chr1_79213584     AKia    A    T        0      0        2 
   1   chr1_79213584     AOna    A    T        0      0        2 
   1   chr1_79213584     ASom    A    T        0      0        2 
   1   chr1_79213584     HCab    A    T        0      0        2 
   1   chr1_79213584     HPrz    A    T        0      0        2 
   1   chr1_79213584     ZBoe    A    T        0      0        2 
   1   chr1_79213584     ZGre    A    T        0      0        2 
   1   chr1_79213584     ZHar    A    T        1      2        2 
   1   chr1_79213584   Sample    A    T        0      0        2 
   1   chr1_79217811     AAsi    C    A        0      0        2 
   1   chr1_79217811     AKia    C    A        0      0        2 
   1   chr1_79217811     AOna    C    A        0      0        2 
   1   chr1_79217811     ASom    C    A        0      0        2 
   1   chr1_79217811     HCab    C    A        0      0        2 
   1   chr1_79217811     HPrz    C    A        0      0        2 
   1   chr1_79217811     ZBoe    C    A        1      2        2 
   1   chr1_79217811     ZGre    C    A        0      0        2 
   1   chr1_79217811     ZHar    C    A        0      0        2 
   1   chr1_79217811   Sample    C    A        0      0        2 
   1   chr1_79220205     AAsi    T    A        0      0        2 
   1   chr1_79220205     AKia    T    A        1      2        2 
   1   chr1_79220205     AOna    T    A        0      0        2 
   1   chr1_79220205     ASom    T    A        0      0        2 
   1   chr1_79220205     HCab    T    A        0      0        2 
   1   chr1_79220205     HPrz    T    A        0      0        2 
   1   chr1_79220205     ZBoe    T    A        1      2        2 
   1   chr1_79220205     ZGre    T    A        1      2        2 
   1   chr1_79220205     ZHar    T    A        1      2        2 
   1   chr1_79220205   Sample    T    A        0      0        2 
   1   chr1_79225417     AAsi    C    G        0      0        2 
   1   chr1_79225417     AKia    C    G        0      0        2 
   1   chr1_79225417     AOna    C    G        0      0        2 
   1   chr1_79225417     ASom    C    G        0      0        2 
   1   chr1_79225417     HCab    C    G      0.5      1        2 
   1   chr1_79225417     HPrz    C    G        1      2        2 
   1   chr1_79225417     ZBoe    C    G        0      0        2 
   1   chr1_79225417     ZGre    C    G        0      0        2 
   1   chr1_79225417     ZHar    C    G        0      0        2 
   1   chr1_79225417   Sample    C    G        0      0        2 
   1   chr1_79227164     AAsi    C    G        0      0        2 
   1   chr1_79227164     AKia    C    G        1      2        2 
   1   chr1_79227164     AOna    C    G        1      2        2 
   1   chr1_79227164     ASom    C    G        0      0        2 
   1   chr1_79227164     HCab    C    G        0      0        2 
   1   chr1_79227164     HPrz    C    G        0      0        2 
   1   chr1_79227164     ZBoe    C    G        0      0        2 
   1   chr1_79227164     ZGre    C    G        0      0        2 
   1   chr1_79227164     ZHar    C    G        0      0        2 
   1   chr1_79227164   Sample    C    G        0      0        2 
   1   chr1_79227768     AAsi    C    G        0      0        2 
   1   chr1_79227768     AKia    C    G        1      2        2 
   1   chr1_79227768     AOna    C    G      0.5      1        2 
   1   chr1_79227768     ASom    C    G        0      0        2 
   1   chr1_79227768     HCab    C    G        0      0        2 
   1   chr1_79227768     HPrz    C    G        0      0        2 
   1   chr1_79227768     ZBoe    C    G        0      0        2 
   1   chr1_79227768     ZGre    C    G        0      0        2 
   1   chr1_79227768     ZHar    C    G        0      0        2 
   1   chr1_79227768   Sample    C    G        0      0        2 
   1   chr1_79240533     AAsi    A    G        0      0        2 
   1   chr1_79240533     AKia    A    G        0      0        2 
   1   chr1_79240533     AOna    A    G        0      0        2 
   1   chr1_79240533     ASom    A    G        0      0        2 
   1   chr1_79240533     HCab    A    G        1      2        2 
   1   chr1_79240533     HPrz    A    G        1      2        2 
   1   chr1_79240533     ZBoe    A    G        0      0        2 
   1   chr1_79240533     ZGre    A    G        0      0        2 
   1   chr1_79240533     ZHar    A    G        0      0        2 
   1   chr1_79240533   Sample    A    G        0      0        2 
   1   chr1_79249764     AAsi    T    C        1      2        2 
   1   chr1_79249764     AKia    T    C        0      0        2 
   1   chr1_79249764     AOna    T    C        0      0        2 
   1   chr1_79249764     ASom    T    C        1      2        2 
   1   chr1_79249764     HCab    T    C        0      0        2 
   1   chr1_79249764     HPrz    T    C        0      0        2 
   1   chr1_79249764     ZBoe    T    C        0      0        2 
   1   chr1_79249764     ZGre    T    C        0      0        2 
   1   chr1_79249764     ZHar    T    C        0      0        2 
   1   chr1_79249764   Sample    T    C        1      2        2 
   1   chr1_79251215     AAsi    A    G      0.5      1        2 
   1   chr1_79251215     AKia    A    G        0      0        2 
   1   chr1_79251215     AOna    A    G        0      0        2 
   1   chr1_79251215     ASom    A    G        0      0        2 
   1   chr1_79251215     HCab    A    G        0      0        2 
   1   chr1_79251215     HPrz    A    G        0      0        2 
   1   chr1_79251215     ZBoe    A    G        0      0        2 
   1   chr1_79251215     ZGre    A    G        0      0        2 
   1   chr1_79251215     ZHar    A    G        0      0        2 
   1   chr1_79251215   Sample    A    G        0      0        2 
   1   chr1_79253482     AAsi    T    C        0      0        2 
   1   chr1_79253482     AKia    T    C        0      0        2 
   1   chr1_79253482     AOna    T    C        0      0        2 
   1   chr1_79253482     ASom    T    C        0      0        2 
   1   chr1_79253482     HCab    T    C        0      0        2 
   1   chr1_79253482     HPrz    T    C        0      0        2 
   1   chr1_79253482     ZBoe    T    C      0.5      1        2 
   1   chr1_79253482     ZGre    T    C        0      0        2 
   1   chr1_79253482     ZHar    T    C        0      0        2 
   1   chr1_79253482   Sample    T    C        0      0        2 
   1   chr1_79260214     AAsi    G    T        0      0        2 
   1   chr1_79260214     AKia    G    T        0      0        2 
   1   chr1_79260214     AOna    G    T        0      0        2 
   1   chr1_79260214     ASom    G    T        0      0        2 
   1   chr1_79260214     HCab    G    T        0      0        2 
   1   chr1_79260214     HPrz    G    T        0      0        2 
   1   chr1_79260214     ZBoe    G    T      0.5      1        2 
   1   chr1_79260214     ZGre    G    T        0      0        2 
   1   chr1_79260214     ZHar    G    T        0      0        2 
   1   chr1_79260214   Sample    G    T        0      0        2 
   1   chr1_79264756     AAsi    G    A        0      0        2 
   1   chr1_79264756     AKia    G    A        0      0        2 
   1   chr1_79264756     AOna    G    A        0      0        2 
   1   chr1_79264756     ASom    G    A        0      0        2 
   1   chr1_79264756     HCab    G    A        0      0        2 
   1   chr1_79264756     HPrz    G    A        0      0        2 
   1   chr1_79264756     ZBoe    G    A        1      2        2 
   1   chr1_79264756     ZGre    G    A        0      0        2 
   1   chr1_79264756     ZHar    G    A        0      0        2 
   1   chr1_79264756   Sample    G    A        0      0        2 
   1   chr1_79266127     AAsi    C    G        0      0        2 
   1   chr1_79266127     AKia    C    G        0      0        2 
   1   chr1_79266127     AOna    C    G        0      0        2 
   1   chr1_79266127     ASom    C    G        0      0        2 
   1   chr1_79266127     HCab    C    G        1      2        2 
   1   chr1_79266127     HPrz    C    G        1      2        2 
   1   chr1_79266127     ZBoe    C    G        0      0        2 
   1   chr1_79266127     ZGre    C    G        0      0        2 
   1   chr1_79266127     ZHar    C    G        0      0        2 
   1   chr1_79266127   Sample    C    G        0      0        2 
   1   chr1_79268136     AAsi    A    G        0      0        2 
   1   chr1_79268136     AKia    A    G        0      0        2 
   1   chr1_79268136     AOna    A    G        0      0        2 
   1   chr1_79268136     ASom    A    G        0      0        2 
   1   chr1_79268136     HCab    A    G        0      0        2 
   1   chr1_79268136     HPrz    A    G        0      0        2 
   1   chr1_79268136     ZBoe    A    G        0      0        2 
   1   chr1_79268136     ZGre    A    G        0      0        2 
   1   chr1_79268136     ZHar    A    G        1      2        2 
   1   chr1_79268136   Sample    A    G        0      0        2 
   1   chr1_79271094     AAsi    A    T        1      2        2 
   1   chr1_79271094     AKia    A    T        0      0        2 
   1   chr1_79271094     AOna    A    T        0      0        2 
   1   chr1_79271094     ASom    A    T        0      0        2 
   1   chr1_79271094     HCab    A    T        0      0        2 
   1   chr1_79271094     HPrz    A    T        0      0        2 
   1   chr1_79271094     ZBoe    A    T        0      0        2 
   1   chr1_79271094     ZGre    A    T        0      0        2 
   1   chr1_79271094     ZHar    A    T        0      0        2 
   1   chr1_79271094   Sample    A    T        1      2        2 
   1   chr1_79271940     AAsi    C    T        0      0        2 
   1   chr1_79271940     AKia    C    T        0      0        2 
   1   chr1_79271940     AOna    C    T        0      0        2 
   1   chr1_79271940     ASom    C    T        1      2        2 
   1   chr1_79271940     HCab    C    T        0      0        2 
   1   chr1_79271940     HPrz    C    T        0      0        2 
   1   chr1_79271940     ZBoe    C    T        0      0        2 
   1   chr1_79271940     ZGre    C    T        0      0        2 
   1   chr1_79271940     ZHar    C    T        0      0        2 
   1   chr1_79271940   Sample    C    T        0      0        2 
   1   chr1_79272056     AAsi    T    C        1      2        2 
   1   chr1_79272056     AKia    T    C        0      0        2 
   1   chr1_79272056     AOna    T    C        0      0        2 
   1   chr1_79272056     ASom    T    C        0      0        2 
   1   chr1_79272056     HCab    T    C        0      0        2 
   1   chr1_79272056     HPrz    T    C        0      0        2 
   1   chr1_79272056     ZBoe    T    C        0      0        2 
   1   chr1_79272056     ZGre    T    C        0      0        2 
   1   chr1_79272056     ZHar    T    C        0      0        2 
   1   chr1_79272056   Sample    T    C        1      2        2 
   1   chr1_79282395     AAsi    A    G        0      0        2 
   1   chr1_79282395     AKia    A    G        1      2        2 
   1   chr1_79282395     AOna    A    G        1      2        2 
   1   chr1_79282395     ASom    A    G        0      0        2 
   1   chr1_79282395     HCab    A    G        0      0        2 
   1   chr1_79282395     HPrz    A    G        0      0        2 
   1   chr1_79282395     ZBoe    A    G        0      0        2 
   1   chr1_79282395     ZGre    A    G        0      0        2 
   1   chr1_79282395     ZHar    A    G        0      0        2 
   1   chr1_79282395   Sample    A    G        0      0        2 
   1   chr1_79283130     AAsi    C    T        0      0        2 
   1   chr1_79283130     AKia    C    T        0      0        2 
   1   chr1_79283130     AOna    C    T        0      0        2 
   1   chr1_79283130     ASom    C    T        1      2        2 
   1   chr1_79283130     HCab    C    T        0      0        2 
   1   chr1_79283130     HPrz    C    T        0      0        2 
   1   chr1_79283130     ZBoe    C    T        0      0        2 
   1   chr1_79283130     ZGre    C    T        0      0        2 
   1   chr1_79283130     ZHar    C    T        0      0        2 
   1   chr1_79283130   Sample    C    T        0      0        2 
   1   chr1_79285848     AAsi    G    T        0      0        2 
   1   chr1_79285848     AKia    G    T        1      2        2 
   1   chr1_79285848     AOna    G    T      0.5      1        2 
   1   chr1_79285848     ASom    G    T        0      0        2 
   1   chr1_79285848     HCab    G    T        0      0        2 
   1   chr1_79285848     HPrz    G    T        0      0        2 
   1   chr1_79285848     ZBoe    G    T        0      0        2 
   1   chr1_79285848     ZGre    G    T        0      0        2 
   1   chr1_79285848     ZHar    G    T        0      0        2 
   1   chr1_79285848   Sample    G    T        0      0        2 
   1   chr1_79288758     AAsi    C    T      0.5      1        2 
   1   chr1_79288758     AKia    C    T        0      0        2 
   1   chr1_79288758     AOna    C    T        0      0        2 
   1   chr1_79288758     ASom    C    T        0      0        2 
   1   chr1_79288758     HCab    C    T        0      0        2 
   1   chr1_79288758     HPrz    C    T        0      0        2 
   1   chr1_79288758     ZBoe    C    T        0      0        2 
   1   chr1_79288758     ZGre    C    T        0      0        2 
   1   chr1_79288758     ZHar    C    T        0      0        2 
   1   chr1_79288758   Sample    C    T        0      0        2 
   1   chr1_79294123     AAsi    C    A        0      0        2 
   1   chr1_79294123     AKia    C    A        0      0        2 
   1   chr1_79294123     AOna    C    A        0      0        2 
   1   chr1_79294123     ASom    C    A        1      2        2 
   1   chr1_79294123     HCab    C    A        0      0        2 
   1   chr1_79294123     HPrz    C    A        0      0        2 
   1   chr1_79294123     ZBoe    C    A        0      0        2 
   1   chr1_79294123     ZGre    C    A        0      0        2 
   1   chr1_79294123     ZHar    C    A        0      0        2 
   1   chr1_79294123   Sample    C    A        0      0        2 
   1   chr1_79300315     AAsi    G    A        0      0        2 
   1   chr1_79300315     AKia    G    A        1      2        2 
   1   chr1_79300315     AOna    G    A        1      2        2 
   1   chr1_79300315     ASom    G    A        0      0        2 
   1   chr1_79300315     HCab    G    A        0      0        2 
   1   chr1_79300315     HPrz    G    A        0      0        2 
   1   chr1_79300315     ZBoe    G    A        0      0        2 
   1   chr1_79300315     ZGre    G    A        0      0        2 
   1   chr1_79300315     ZHar    G    A        0      0        2 
   1   chr1_79300315   Sample    G    A        0      0        2 
   1   chr1_79301919     AAsi    T    C        0      0        2 
   1   chr1_79301919     AKia    T    C        0      0        2 
   1   chr1_79301919     AOna    T    C        0      0        2 
   1   chr1_79301919     ASom    T    C        1      2        2 
   1   chr1_79301919     HCab    T    C        0      0        2 
   1   chr1_79301919     HPrz    T    C        0      0        2 
   1   chr1_79301919     ZBoe    T    C        0      0        2 
   1   chr1_79301919     ZGre    T    C        0      0        2 
   1   chr1_79301919     ZHar    T    C        0      0        2 
   1   chr1_79301919   Sample    T    C        0      0        2 
   1   chr1_79306196     AAsi    A    G        1      2        2 
   1   chr1_79306196     AKia    A    G        0      0        2 
   1   chr1_79306196     AOna    A    G        0      0        2 
   1   chr1_79306196     ASom    A    G        1      2        2 
   1   chr1_79306196     HCab    A    G        0      0        2 
   1   chr1_79306196     HPrz    A    G        0      0        2 
   1   chr1_79306196     ZBoe    A    G        0      0        2 
   1   chr1_79306196     ZGre    A    G        0      0        2 
   1   chr1_79306196     ZHar    A    G        0      0        2 
   1   chr1_79306196   Sample    A    G        1      2        2 
   1   chr1_79314274     AAsi    T    C        0      0        2 
   1   chr1_79314274     AKia    T    C        0      0        2 
   1   chr1_79314274     AOna    T    C        0      0        2 
   1   chr1_79314274     ASom    T    C        0      0        2 
   1   chr1_79314274     HCab    T    C        1      2        2 
   1   chr1_79314274     HPrz    T    C        1      2        2 
   1   chr1_79314274     ZBoe    T    C        0      0        2 
   1   chr1_79314274     ZGre    T    C        0      0        2 
   1   chr1_79314274     ZHar    T    C        0      0        2 
   1   chr1_79314274   Sample    T    C        0      0        2 
   1   chr1_79316119     AAsi    A    G        0      0        2 
   1   chr1_79316119     AKia    A    G        0      0        2 
   1   chr1_79316119     AOna    A    G        0      0        2 
   1   chr1_79316119     ASom    A    G        0      0        2 
   1   chr1_79316119     HCab    A    G        1      2        2 
   1   chr1_79316119     HPrz    A    G        1      2        2 
   1   chr1_79316119     ZBoe    A    G        0      0        2 
   1   chr1_79316119     ZGre    A    G        0      0        2 
   1   chr1_79316119     ZHar    A    G        0      0        2 
   1   chr1_79316119   Sample    A    G        0      0        2 
   1   chr1_79318261     AAsi    C    T        0      0        2 
   1   chr1_79318261     AKia    C    T        0      0        2 
   1   chr1_79318261     AOna    C    T        0      0        2 
   1   chr1_79318261     ASom    C    T        0      0        2 
   1   chr1_79318261     HCab    C    T        1      2        2 
   1   chr1_79318261     HPrz    C    T        1      2        2 
   1   chr1_79318261     ZBoe    C    T        0      0        2 
   1   chr1_79318261     ZGre    C    T        0      0        2 
   1   chr1_79318261     ZHar    C    T        0      0        2 
   1   chr1_79318261   Sample    C    T        0      0        2 
   1   chr1_79321134     AAsi    C    A        0      0        2 
   1   chr1_79321134     AKia    C    A        0      0        2 
   1   chr1_79321134     AOna    C    A        0      0        2 
   1   chr1_79321134     ASom    C    A        0      0        2 
   1   chr1_79321134     HCab    C    A        0      0        2 
   1   chr1_79321134     HPrz    C    A        1      2        2 
   1   chr1_79321134     ZBoe    C    A        0      0        2 
   1   chr1_79321134     ZGre    C    A        0      0        2 
   1   chr1_79321134     ZHar    C    A        0      0        2 
   1   chr1_79321134   Sample    C    A        0      0        2 
   1   chr1_79322489     AAsi    A    G        0      0        2 
   1   chr1_79322489     AKia    A    G        0      0        2 
   1   chr1_79322489     AOna    A    G        0      0        2 
   1   chr1_79322489     ASom    A    G        0      0        2 
   1   chr1_79322489     HCab    A    G        1      2        2 
   1   chr1_79322489     HPrz    A    G        1      2        2 
   1   chr1_79322489     ZBoe    A    G        0      0        2 
   1   chr1_79322489     ZGre    A    G        0      0        2 
   1   chr1_79322489     ZHar    A    G        0      0        2 
   1   chr1_79322489   Sample    A    G        0      0        2 
   1   chr1_79326430     AAsi    G    A        0      0        2 
   1   chr1_79326430     AKia    G    A        0      0        2 
   1   chr1_79326430     AOna    G    A      0.5      1        2 
   1   chr1_79326430     ASom    G    A        0      0        2 
   1   chr1_79326430     HCab    G    A        0      0        2 
   1   chr1_79326430     HPrz    G    A        0      0        2 
   1   chr1_79326430     ZBoe    G    A        0      0        2 
   1   chr1_79326430     ZGre    G    A        0      0        2 
   1   chr1_79326430     ZHar    G    A        0      0        2 
   1   chr1_79326430   Sample    G    A        0      0        2 
   1   chr1_79329798     AAsi    T    C        0      0        2 
   1   chr1_79329798     AKia    T    C        0      0        2 
   1   chr1_79329798     AOna    T    C        0      0        2 
   1   chr1_79329798     ASom    T    C        0      0        2 
   1   chr1_79329798     HCab    T    C        0      0        2 
   1   chr1_79329798     HPrz    T    C        0      0        2 
   1   chr1_79329798     ZBoe    T    C      0.5      1        2 
   1   chr1_79329798     ZGre    T    C        0      0        2 
   1   chr1_79329798     ZHar    T    C        0      0        2 
   1   chr1_79329798   Sample    T    C        0      0        2 
   1   chr1_79331093     AAsi    C    T        0      0        2 
   1   chr1_79331093     AKia    C    T        0      0        2 
   1   chr1_79331093     AOna    C    T      0.5      1        2 
   1   chr1_79331093     ASom    C    T        0      0        2 
   1   chr1_79331093     HCab    C    T        0      0        2 
   1   chr1_79331093     HPrz    C    T        0      0        2 
   1   chr1_79331093     ZBoe    C    T        0      0        2 
   1   chr1_79331093     ZGre    C    T        0      0        2 
   1   chr1_79331093     ZHar    C    T        0      0        2 
   1   chr1_79331093   Sample    C    T        0      0        2 
   1   chr1_79331180     AAsi    C    T        0      0        2 
   1   chr1_79331180     AKia    C    T        0      0        2 
   1   chr1_79331180     AOna    C    T        0      0        2 
   1   chr1_79331180     ASom    C    T        0      0        2 
   1   chr1_79331180     HCab    C    T        0      0        2 
   1   chr1_79331180     HPrz    C    T        0      0        2 
   1   chr1_79331180     ZBoe    C    T        1      2        2 
   1   chr1_79331180     ZGre    C    T        0      0        2 
   1   chr1_79331180     ZHar    C    T        0      0        2 
   1   chr1_79331180   Sample    C    T        0      0        2 
   1   chr1_79333910     AAsi    C    T        0      0        2 
   1   chr1_79333910     AKia    C    T        0      0        2 
   1   chr1_79333910     AOna    C    T        0      0        2 
   1   chr1_79333910     ASom    C    T        0      0        2 
   1   chr1_79333910     HCab    C    T        0      0        2 
   1   chr1_79333910     HPrz    C    T        0      0        2 
   1   chr1_79333910     ZBoe    C    T        0      0        2 
   1   chr1_79333910     ZGre    C    T      0.5      1        2 
   1   chr1_79333910     ZHar    C    T        0      0        2 
   1   chr1_79333910   Sample    C    T        0      0        2 
   1   chr1_79337812     AAsi    C    T        0      0        2 
   1   chr1_79337812     AKia    C    T        0      0        2 
   1   chr1_79337812     AOna    C    T        0      0        2 
   1   chr1_79337812     ASom    C    T        0      0        2 
   1   chr1_79337812     HCab    C    T        0      0        2 
   1   chr1_79337812     HPrz    C    T        0      0        2 
   1   chr1_79337812     ZBoe    C    T        0      0        2 
   1   chr1_79337812     ZGre    C    T      0.5      1        2 
   1   chr1_79337812     ZHar    C    T        0      0        2 
   1   chr1_79337812   Sample    C    T        0      0        2 
   1   chr1_79338703     AAsi    T    C        0      0        2 
   1   chr1_79338703     AKia    T    C        0      0        2 
   1   chr1_79338703     AOna    T    C        0      0        2 
   1   chr1_79338703     ASom    T    C        0      0        2 
   1   chr1_79338703     HCab    T    C        1      2        2 
   1   chr1_79338703     HPrz    T    C        1      2        2 
   1   chr1_79338703     ZBoe    T    C        0      0        2 
   1   chr1_79338703     ZGre    T    C        0      0        2 
   1   chr1_79338703     ZHar    T    C        0      0        2 
   1   chr1_79338703   Sample    T    C        0      0        2 
   1   chr1_79343169     AAsi    A    G        0      0        2 
   1   chr1_79343169     AKia    A    G        0      0        2 
   1   chr1_79343169     AOna    A    G        0      0        2 
   1   chr1_79343169     ASom    A    G        0      0        2 
   1   chr1_79343169     HCab    A    G        1      2        2 
   1   chr1_79343169     HPrz    A    G        1      2        2 
   1   chr1_79343169     ZBoe    A    G        0      0        2 
   1   chr1_79343169     ZGre    A    G        0      0        2 
   1   chr1_79343169     ZHar    A    G        0      0        2 
   1   chr1_79343169   Sample    A    G        0      0        2 
   1   chr1_79344016     AAsi    G    T        0      0        2 
   1   chr1_79344016     AKia    G    T        0      0        2 
   1   chr1_79344016     AOna    G    T        0      0        2 
   1   chr1_79344016     ASom    G    T        0      0        2 
   1   chr1_79344016     HCab    G    T      0.5      1        2 
   1   chr1_79344016     HPrz    G    T        0      0        2 
   1   chr1_79344016     ZBoe    G    T        0      0        2 
   1   chr1_79344016     ZGre    G    T        0      0        2 
   1   chr1_79344016     ZHar    G    T        0      0        2 
   1   chr1_79344016   Sample    G    T        0      0        2 
   1   chr1_79346050     AAsi    A    G        0      0        2 
   1   chr1_79346050     AKia    A    G        0      0        2 
   1   chr1_79346050     AOna    A    G        0      0        2 
   1   chr1_79346050     ASom    A    G        0      0        2 
   1   chr1_79346050     HCab    A    G        0      0        2 
   1   chr1_79346050     HPrz    A    G        0      0        2 
   1   chr1_79346050     ZBoe    A    G        0      0        2 
   1   chr1_79346050     ZGre    A    G      0.5      1        2 
   1   chr1_79346050     ZHar    A    G        0      0        2 
   1   chr1_79346050   Sample    A    G        0      0        2 
   1   chr1_79349975     AAsi    A    G        0      0        2 
   1   chr1_79349975     AKia    A    G        0      0        2 
   1   chr1_79349975     AOna    A    G        0      0        2 
   1   chr1_79349975     ASom    A    G        1      2        2 
   1   chr1_79349975     HCab    A    G        0      0        2 
   1   chr1_79349975     HPrz    A    G        0      0        2 
   1   chr1_79349975     ZBoe    A    G        0      0        2 
   1   chr1_79349975     ZGre    A    G        0      0        2 
   1   chr1_79349975     ZHar    A    G        0      0        2 
   1   chr1_79349975   Sample    A    G        0      0        2 
   1   chr1_79353523     AAsi    G    C        1      2        2 
   1   chr1_79353523     AKia    G    C        0      0        2 
   1   chr1_79353523     AOna    G    C        0      0        2 
   1   chr1_79353523     ASom    G    C        1      2        2 
   1   chr1_79353523     HCab    G    C        0      0        2 
   1   chr1_79353523     HPrz    G    C        0      0        2 
   1   chr1_79353523     ZBoe    G    C        0      0        2 
   1   chr1_79353523     ZGre    G    C        0      0        2 
   1   chr1_79353523     ZHar    G    C        0      0        2 
   1   chr1_79353523   Sample    G    C        1      2        2 
   1   chr1_79360908     AAsi    C    T        0      0        2 
   1   chr1_79360908     AKia    C    T        0      0        2 
   1   chr1_79360908     AOna    C    T        0      0        2 
   1   chr1_79360908     ASom    C    T        0      0        2 
   1   chr1_79360908     HCab    C    T        0      0        2 
   1   chr1_79360908     HPrz    C    T        0      0        2 
   1   chr1_79360908     ZBoe    C    T        1      2        2 
   1   chr1_79360908     ZGre    C    T        0      0        2 
   1   chr1_79360908     ZHar    C    T        1      2        2 
   1   chr1_79360908   Sample    C    T        0      0        2 
   1   chr1_79363803     AAsi    A    G        0      0        2 
   1   chr1_79363803     AKia    A    G        0      0        2 
   1   chr1_79363803     AOna    A    G        0      0        2 
   1   chr1_79363803     ASom    A    G        0      0        2 
   1   chr1_79363803     HCab    A    G        0      0        2 
   1   chr1_79363803     HPrz    A    G        0      0        2 
   1   chr1_79363803     ZBoe    A    G      0.5      1        2 
   1   chr1_79363803     ZGre    A    G        0      0        2 
   1   chr1_79363803     ZHar    A    G        0      0        2 
   1   chr1_79363803   Sample    A    G        0      0        2 
   1   chr1_79368813     AAsi    T    A        0      0        2 
   1   chr1_79368813     AKia    T    A        0      0        2 
   1   chr1_79368813     AOna    T    A        0      0        2 
   1   chr1_79368813     ASom    T    A        0      0        2 
   1   chr1_79368813     HCab    T    A        1      2        2 
   1   chr1_79368813     HPrz    T    A        1      2        2 
   1   chr1_79368813     ZBoe    T    A        0      0        2 
   1   chr1_79368813     ZGre    T    A        0      0        2 
   1   chr1_79368813     ZHar    T    A        0      0        2 
   1   chr1_79368813   Sample    T    A        0      0        2 
   1   chr1_79368835     AAsi    G    T        0      0        2 
   1   chr1_79368835     AKia    G    T        0      0        2 
   1   chr1_79368835     AOna    G    T        0      0        2 
   1   chr1_79368835     ASom    G    T        1      2        2 
   1   chr1_79368835     HCab    G    T        0      0        2 
   1   chr1_79368835     HPrz    G    T        0      0        2 
   1   chr1_79368835     ZBoe    G    T        0      0        2 
   1   chr1_79368835     ZGre    G    T        0      0        2 
   1   chr1_79368835     ZHar    G    T        0      0        2 
   1   chr1_79368835   Sample    G    T        0      0        2 
   1   chr1_79371862     AAsi    G    A        0      0        2 
   1   chr1_79371862     AKia    G    A        0      0        2 
   1   chr1_79371862     AOna    G    A        0      0        2 
   1   chr1_79371862     ASom    G    A        0      0        2 
   1   chr1_79371862     HCab    G    A        1      2        2 
   1   chr1_79371862     HPrz    G    A        1      2        2 
   1   chr1_79371862     ZBoe    G    A        0      0        2 
   1   chr1_79371862     ZGre    G    A        0      0        2 
   1   chr1_79371862     ZHar    G    A        0      0        2 
   1   chr1_79371862   Sample    G    A        0      0        2 
   1   chr1_79379128     AAsi    C    T        0      0        2 
   1   chr1_79379128     AKia    C    T        1      2        2 
   1   chr1_79379128     AOna    C    T        1      2        2 
   1   chr1_79379128     ASom    C    T        0      0        2 
   1   chr1_79379128     HCab    C    T        0      0        2 
   1   chr1_79379128     HPrz    C    T        0      0        2 
   1   chr1_79379128     ZBoe    C    T        0      0        2 
   1   chr1_79379128     ZGre    C    T        0      0        2 
   1   chr1_79379128     ZHar    C    T        0      0        2 
   1   chr1_79379128   Sample    C    T        0      0        2 
   1   chr1_79379802     AAsi    C    T        0      0        2 
   1   chr1_79379802     AKia    C    T        0      0        2 
   1   chr1_79379802     AOna    C    T        0      0        2 
   1   chr1_79379802     ASom    C    T        0      0        2 
   1   chr1_79379802     HCab    C    T        1      2        2 
   1   chr1_79379802     HPrz    C    T        1      2        2 
   1   chr1_79379802     ZBoe    C    T        0      0        2 
   1   chr1_79379802     ZGre    C    T        0      0        2 
   1   chr1_79379802     ZHar    C    T        0      0        2 
   1   chr1_79379802   Sample    C    T        0      0        2 
   1   chr1_79389082     AAsi    A    T        0      0        2 
   1   chr1_79389082     AKia    A    T      0.5      1        2 
   1   chr1_79389082     AOna    A    T        0      0        2 
   1   chr1_79389082     ASom    A    T        0      0        2 
   1   chr1_79389082     HCab    A    T        0      0        2 
   1   chr1_79389082     HPrz    A    T        0      0        2 
   1   chr1_79389082     ZBoe    A    T        0      0        2 
   1   chr1_79389082     ZGre    A    T        0      0        2 
   1   chr1_79389082     ZHar    A    T        0      0        2 
   1   chr1_79389082   Sample    A    T        0      0        2 
   1   chr1_79400141     AAsi    G    A        0      0        2 
   1   chr1_79400141     AKia    G    A        1      2        2 
   1   chr1_79400141     AOna    G    A        1      2        2 
   1   chr1_79400141     ASom    G    A        0      0        2 
   1   chr1_79400141     HCab    G    A        0      0        2 
   1   chr1_79400141     HPrz    G    A        0      0        2 
   1   chr1_79400141     ZBoe    G    A        0      0        2 
   1   chr1_79400141     ZGre    G    A        0      0        2 
   1   chr1_79400141     ZHar    G    A        0      0        2 
   1   chr1_79400141   Sample    G    A        0      0        2 
   1   chr1_79400343     AAsi    C    T        0      0        2 
   1   chr1_79400343     AKia    C    T        0      0        2 
   1   chr1_79400343     AOna    C    T        0      0        2 
   1   chr1_79400343     ASom    C    T        0      0        2 
   1   chr1_79400343     HCab    C    T        0      0        2 
   1   chr1_79400343     HPrz    C    T        0      0        2 
   1   chr1_79400343     ZBoe    C    T        0      0        2 
   1   chr1_79400343     ZGre    C    T        1      2        2 
   1   chr1_79400343     ZHar    C    T        0      0        2 
   1   chr1_79400343   Sample    C    T        0      0        2 
   1   chr1_79407870     AAsi    A    C        0      0        2 
   1   chr1_79407870     AKia    A    C        0      0        2 
   1   chr1_79407870     AOna    A    C      0.5      1        2 
   1   chr1_79407870     ASom    A    C        0      0        2 
   1   chr1_79407870     HCab    A    C        0      0        2 
   1   chr1_79407870     HPrz    A    C        0      0        2 
   1   chr1_79407870     ZBoe    A    C        0      0        2 
   1   chr1_79407870     ZGre    A    C        0      0        2 
   1   chr1_79407870     ZHar    A    C        0      0        2 
   1   chr1_79407870   Sample    A    C        0      0        2 
   1   chr1_79427231     AAsi    T    G        0      0        2 
   1   chr1_79427231     AKia    T    G        0      0        2 
   1   chr1_79427231     AOna    T    G        0      0        2 
   1   chr1_79427231     ASom    T    G        0      0        2 
   1   chr1_79427231     HCab    T    G        0      0        2 
   1   chr1_79427231     HPrz    T    G        0      0        2 
   1   chr1_79427231     ZBoe    T    G        0      0        2 
   1   chr1_79427231     ZGre    T    G        0      0        2 
   1   chr1_79427231     ZHar    T    G      0.5      1        2 
   1   chr1_79427231   Sample    T    G        0      0        2 
   1   chr1_79431206     AAsi    C    T        0      0        2 
   1   chr1_79431206     AKia    C    T        0      0        2 
   1   chr1_79431206     AOna    C    T        0      0        2 
   1   chr1_79431206     ASom    C    T        0      0        2 
   1   chr1_79431206     HCab    C    T        0      0        2 
   1   chr1_79431206     HPrz    C    T        0      0        2 
   1   chr1_79431206     ZBoe    C    T        0      0        2 
   1   chr1_79431206     ZGre    C    T        0      0        2 
   1   chr1_79431206     ZHar    C    T      0.5      1        2 
   1   chr1_79431206   Sample    C    T        0      0        2 
   1   chr1_79435062     AAsi    C    G        0      0        2 
   1   chr1_79435062     AKia    C    G        0      0        2 
   1   chr1_79435062     AOna    C    G        0      0        2 
   1   chr1_79435062     ASom    C    G        0      0        2 
   1   chr1_79435062     HCab    C    G        0      0        2 
   1   chr1_79435062     HPrz    C    G        0      0        2 
   1   chr1_79435062     ZBoe    C    G        0      0        2 
   1   chr1_79435062     ZGre    C    G        1      2        2 
   1   chr1_79435062     ZHar    C    G        0      0        2 
   1   chr1_79435062   Sample    C    G        0      0        2 
   1   chr1_79435213     AAsi    T    G        1      2        2 
   1   chr1_79435213     AKia    T    G        0      0        2 
   1   chr1_79435213     AOna    T    G        0      0        2 
   1   chr1_79435213     ASom    T    G        1      2        2 
   1   chr1_79435213     HCab    T    G        1      2        2 
   1   chr1_79435213     HPrz    T    G        1      2        2 
   1   chr1_79435213     ZBoe    T    G        0      0        2 
   1   chr1_79435213     ZGre    T    G        0      0        2 
   1   chr1_79435213     ZHar    T    G        0      0        2 
   1   chr1_79435213   Sample    T    G        1      2        2 
   1   chr1_79435541     AAsi    T    C        0      0        2 
   1   chr1_79435541     AKia    T    C        0      0        2 
   1   chr1_79435541     AOna    T    C        0      0        2 
   1   chr1_79435541     ASom    T    C        0      0        2 
   1   chr1_79435541     HCab    T    C        1      2        2 
   1   chr1_79435541     HPrz    T    C        1      2        2 
   1   chr1_79435541     ZBoe    T    C        0      0        2 
   1   chr1_79435541     ZGre    T    C        0      0        2 
   1   chr1_79435541     ZHar    T    C        0      0        2 
   1   chr1_79435541   Sample    T    C        0      0        2 
   1   chr1_79446911     AAsi    A    T        0      0        2 
   1   chr1_79446911     AKia    A    T        0      0        2 
   1   chr1_79446911     AOna    A    T        0      0        2 
   1   chr1_79446911     ASom    A    T        0      0        2 
   1   chr1_79446911     HCab    A    T        0      0        2 
   1   chr1_79446911     HPrz    A    T        0      0        2 
   1   chr1_79446911     ZBoe    A    T        0      0        2 
   1   chr1_79446911     ZGre    A    T        0      0        2 
   1   chr1_79446911     ZHar    A    T        1      2        2 
   1   chr1_79446911   Sample    A    T        0      0        2 
   1   chr1_79449272     AAsi    T    C        0      0        2 
   1   chr1_79449272     AKia    T    C        0      0        2 
   1   chr1_79449272     AOna    T    C        0      0        2 
   1   chr1_79449272     ASom    T    C        0      0        2 
   1   chr1_79449272     HCab    T    C        0      0        2 
   1   chr1_79449272     HPrz    T    C        0      0        2 
   1   chr1_79449272     ZBoe    T    C        0      0        2 
   1   chr1_79449272     ZGre    T    C        0      0        2 
   1   chr1_79449272     ZHar    T    C      0.5      1        2 
   1   chr1_79449272   Sample    T    C        0      0        2 
   1   chr1_79452943     AAsi    T    C        0      0        2 
   1   chr1_79452943     AKia    T    C        0      0        2 
   1   chr1_79452943     AOna    T    C        0      0        2 
   1   chr1_79452943     ASom    T    C        0      0        2 
   1   chr1_79452943     HCab    T    C        0      0        2 
   1   chr1_79452943     HPrz    T    C        0      0        2 
   1   chr1_79452943     ZBoe    T    C        0      0        2 
   1   chr1_79452943     ZGre    T    C      0.5      1        2 
   1   chr1_79452943     ZHar    T    C        0      0        2 
   1   chr1_79452943   Sample    T    C        0      0        2 
   1   chr1_79452974     AAsi    G    T        0      0        2 
   1   chr1_79452974     AKia    G    T        0      0        2 
   1   chr1_79452974     AOna    G    T      0.5      1        2 
   1   chr1_79452974     ASom    G    T        0      0        2 
   1   chr1_79452974     HCab    G    T        0      0        2 
   1   chr1_79452974     HPrz    G    T        0      0        2 
   1   chr1_79452974     ZBoe    G    T        0      0        2 
   1   chr1_79452974     ZGre    G    T        0      0        2 
   1   chr1_79452974     ZHar    G    T        0      0        2 
   1   chr1_79452974   Sample    G    T        0      0        2 
   1   chr1_79461811     AAsi    A    C        0      0        2 
   1   chr1_79461811     AKia    A    C        1      2        2 
   1   chr1_79461811     AOna    A    C        0      0        2 
   1   chr1_79461811     ASom    A    C        0      0        2 
   1   chr1_79461811     HCab    A    C        0      0        2 
   1   chr1_79461811     HPrz    A    C        0      0        2 
   1   chr1_79461811     ZBoe    A    C        0      0        2 
   1   chr1_79461811     ZGre    A    C        0      0        2 
   1   chr1_79461811     ZHar    A    C        0      0        2 
   1   chr1_79461811   Sample    A    C        0      0        2 
   1   chr1_79497459     AAsi    C    T        0      0        2 
   1   chr1_79497459     AKia    C    T        0      0        2 
   1   chr1_79497459     AOna    C    T        0      0        2 
   1   chr1_79497459     ASom    C    T        0      0        2 
   1   chr1_79497459     HCab    C    T        1      2        2 
   1   chr1_79497459     HPrz    C    T        1      2        2 
   1   chr1_79497459     ZBoe    C    T        0      0        2 
   1   chr1_79497459     ZGre    C    T        0      0        2 
   1   chr1_79497459     ZHar    C    T        0      0        2 
   1   chr1_79497459   Sample    C    T        1      2        2 
   1   chr1_79509747     AAsi    A    G        0      0        2 
   1   chr1_79509747     AKia    A    G        1      2        2 
   1   chr1_79509747     AOna    A    G        1      2        2 
   1   chr1_79509747     ASom    A    G        0      0        2 
   1   chr1_79509747     HCab    A    G        0      0        2 
   1   chr1_79509747     HPrz    A    G        0      0        2 
   1   chr1_79509747     ZBoe    A    G        0      0        2 
   1   chr1_79509747     ZGre    A    G        0      0        2 
   1   chr1_79509747     ZHar    A    G        0      0        2 
   1   chr1_79509747   Sample    A    G        0      0        2 
   1   chr1_79512632     AAsi    C    T        0      0        2 
   1   chr1_79512632     AKia    C    T        0      0        2 
   1   chr1_79512632     AOna    C    T        0      0        2 
   1   chr1_79512632     ASom    C    T        0      0        2 
   1   chr1_79512632     HCab    C    T        1      2        2 
   1   chr1_79512632     HPrz    C    T        1      2        2 
   1   chr1_79512632     ZBoe    C    T        0      0        2 
   1   chr1_79512632     ZGre    C    T        0      0        2 
   1   chr1_79512632     ZHar    C    T        0      0        2 
   1   chr1_79512632   Sample    C    T        0      0        2 
   1   chr1_79513078     AAsi    C    T        0      0        2 
   1   chr1_79513078     AKia    C    T        0      0        2 
   1   chr1_79513078     AOna    C    T        0      0        2 
   1   chr1_79513078     ASom    C    T        0      0        2 
   1   chr1_79513078     HCab    C    T        1      2        2 
   1   chr1_79513078     HPrz    C    T        1      2        2 
   1   chr1_79513078     ZBoe    C    T        0      0        2 
   1   chr1_79513078     ZGre    C    T        0      0        2 
   1   chr1_79513078     ZHar    C    T        0      0        2 
   1   chr1_79513078   Sample    C    T        0      0        2 
   1   chr1_79514234     AAsi    T    C        0      0        2 
   1   chr1_79514234     AKia    T    C        1      2        2 
   1   chr1_79514234     AOna    T    C        1      2        2 
   1   chr1_79514234     ASom    T    C        0      0        2 
   1   chr1_79514234     HCab    T    C        0      0        2 
   1   chr1_79514234     HPrz    T    C        0      0        2 
   1   chr1_79514234     ZBoe    T    C        0      0        2 
   1   chr1_79514234     ZGre    T    C        0      0        2 
   1   chr1_79514234     ZHar    T    C        0      0        2 
   1   chr1_79514234   Sample    T    C        0      0        2 
   1   chr1_79517434     AAsi    A    G        0      0        2 
   1   chr1_79517434     AKia    A    G        0      0        2 
   1   chr1_79517434     AOna    A    G        0      0        2 
   1   chr1_79517434     ASom    A    G        0      0        2 
   1   chr1_79517434     HCab    A    G        1      2        2 
   1   chr1_79517434     HPrz    A    G        1      2        2 
   1   chr1_79517434     ZBoe    A    G        0      0        2 
   1   chr1_79517434     ZGre    A    G        0      0        2 
   1   chr1_79517434     ZHar    A    G        0      0        2 
   1   chr1_79517434   Sample    A    G        0      0        2 
   1   chr1_79519080     AAsi    C    G        0      0        2 
   1   chr1_79519080     AKia    C    G        1      2        2 
   1   chr1_79519080     AOna    C    G        1      2        2 
   1   chr1_79519080     ASom    C    G        0      0        2 
   1   chr1_79519080     HCab    C    G        0      0        2 
   1   chr1_79519080     HPrz    C    G        0      0        2 
   1   chr1_79519080     ZBoe    C    G        0      0        2 
   1   chr1_79519080     ZGre    C    G        0      0        2 
   1   chr1_79519080     ZHar    C    G        0      0        2 
   1   chr1_79519080   Sample    C    G        0      0        2 
   1   chr1_79524870     AAsi    C    G      0.5      1        2 
   1   chr1_79524870     AKia    C    G        0      0        2 
   1   chr1_79524870     AOna    C    G        0      0        2 
   1   chr1_79524870     ASom    C    G        0      0        2 
   1   chr1_79524870     HCab    C    G        0      0        2 
   1   chr1_79524870     HPrz    C    G        0      0        2 
   1   chr1_79524870     ZBoe    C    G        0      0        2 
   1   chr1_79524870     ZGre    C    G        0      0        2 
   1   chr1_79524870     ZHar    C    G        0      0        2 
   1   chr1_79524870   Sample    C    G        0      0        2 
   1   chr1_79530795     AAsi    C    G        0      0        2 
   1   chr1_79530795     AKia    C    G        0      0        2 
   1   chr1_79530795     AOna    C    G        0      0        2 
   1   chr1_79530795     ASom    C    G        0      0        2 
   1   chr1_79530795     HCab    C    G        0      0        2 
   1   chr1_79530795     HPrz    C    G        0      0        2 
   1   chr1_79530795     ZBoe    C    G        1      2        2 
   1   chr1_79530795     ZGre    C    G        1      2        2 
   1   chr1_79530795     ZHar    C    G        1      2        2 
   1   chr1_79530795   Sample    C    G        0      0        2 
   1   chr1_79533700     AAsi    T    C        0      0        2 
   1   chr1_79533700     AKia    T    C        0      0        2 
   1   chr1_79533700     AOna    T    C        0      0        2 
   1   chr1_79533700     ASom    T    C        0      0        2 
   1   chr1_79533700     HCab    T    C        0      0        2 
   1   chr1_79533700     HPrz    T    C        0      0        2 
   1   chr1_79533700     ZBoe    T    C      0.5      1        2 
   1   chr1_79533700     ZGre    T    C        0      0        2 
   1   chr1_79533700     ZHar    T    C        0      0        2 
   1   chr1_79533700   Sample    T    C        0      0        2 
   1   chr1_79540961     AAsi    G    A        0      0        2 
   1   chr1_79540961     AKia    G    A        0      0        2 
   1   chr1_79540961     AOna    G    A        0      0        2 
   1   chr1_79540961     ASom    G    A        0      0        2 
   1   chr1_79540961     HCab    G    A        0      0        2 
   1   chr1_79540961     HPrz    G    A        0      0        2 
   1   chr1_79540961     ZBoe    G    A        1      2        2 
   1   chr1_79540961     ZGre    G    A        1      2        2 
   1   chr1_79540961     ZHar    G    A        1      2        2 
   1   chr1_79540961   Sample    G    A        0      0        2 
   1   chr1_79541991     AAsi    A    G        0      0        2 
   1   chr1_79541991     AKia    A    G        0      0        2 
   1   chr1_79541991     AOna    A    G        0      0        2 
   1   chr1_79541991     ASom    A    G        0      0        2 
   1   chr1_79541991     HCab    A    G        1      2        2 
   1   chr1_79541991     HPrz    A    G        1      2        2 
   1   chr1_79541991     ZBoe    A    G        0      0        2 
   1   chr1_79541991     ZGre    A    G        0      0        2 
   1   chr1_79541991     ZHar    A    G        0      0        2 
   1   chr1_79541991   Sample    A    G        0      0        2 
   1   chr1_79543255     AAsi    C    T        0      0        2 
   1   chr1_79543255     AKia    C    T        0      0        2 
   1   chr1_79543255     AOna    C    T        0      0        2 
   1   chr1_79543255     ASom    C    T        0      0        2 
   1   chr1_79543255     HCab    C    T        1      2        2 
   1   chr1_79543255     HPrz    C    T        1      2        2 
   1   chr1_79543255     ZBoe    C    T        0      0        2 
   1   chr1_79543255     ZGre    C    T        0      0        2 
   1   chr1_79543255     ZHar    C    T        0      0        2 
   1   chr1_79543255   Sample    C    T        0      0        2 
   1   chr1_79544401     AAsi    T    C      0.5      1        2 
   1   chr1_79544401     AKia    T    C        0      0        2 
   1   chr1_79544401     AOna    T    C        0      0        2 
   1   chr1_79544401     ASom    T    C        1      2        2 
   1   chr1_79544401     HCab    T    C        0      0        2 
   1   chr1_79544401     HPrz    T    C        0      0        2 
   1   chr1_79544401     ZBoe    T    C        0      0        2 
   1   chr1_79544401     ZGre    T    C        0      0        2 
   1   chr1_79544401     ZHar    T    C        0      0        2 
   1   chr1_79544401   Sample    T    C        1      2        2 
   1   chr1_79544610     AAsi    T    G        0      0        2 
   1   chr1_79544610     AKia    T    G        1      2        2 
   1   chr1_79544610     AOna    T    G        1      2        2 
   1   chr1_79544610     ASom    T    G        0      0        2 
   1   chr1_79544610     HCab    T    G        0      0        2 
   1   chr1_79544610     HPrz    T    G        0      0        2 
   1   chr1_79544610     ZBoe    T    G        0      0        2 
   1   chr1_79544610     ZGre    T    G        0      0        2 
   1   chr1_79544610     ZHar    T    G        0      0        2 
   1   chr1_79544610   Sample    T    G        0      0        2 
   1   chr1_79546494     AAsi    A    C        0      0        2 
   1   chr1_79546494     AKia    A    C        0      0        2 
   1   chr1_79546494     AOna    A    C        0      0        2 
   1   chr1_79546494     ASom    A    C        0      0        2 
   1   chr1_79546494     HCab    A    C        0      0        2 
   1   chr1_79546494     HPrz    A    C        0      0        2 
   1   chr1_79546494     ZBoe    A    C        1      2        2 
   1   chr1_79546494     ZGre    A    C        1      2        2 
   1   chr1_79546494     ZHar    A    C        1      2        2 
   1   chr1_79546494   Sample    A    C        0      0        2 
   1   chr1_79549685     AAsi    C    T        0      0        2 
   1   chr1_79549685     AKia    C    T        0      0        2 
   1   chr1_79549685     AOna    C    T        0      0        2 
   1   chr1_79549685     ASom    C    T        0      0        2 
   1   chr1_79549685     HCab    C    T        0      0        2 
   1   chr1_79549685     HPrz    C    T        0      0        2 
   1   chr1_79549685     ZBoe    C    T      0.5      1        2 
   1   chr1_79549685     ZGre    C    T        0      0        2 
   1   chr1_79549685     ZHar    C    T        0      0        2 
   1   chr1_79549685   Sample    C    T        0      0        2 
   1   chr1_79555206     AAsi    C    T        0      0        2 
   1   chr1_79555206     AKia    C    T        0      0        2 
   1   chr1_79555206     AOna    C    T        0      0        2 
   1   chr1_79555206     ASom    C    T        0      0        2 
   1   chr1_79555206     HCab    C    T        0      0        2 
   1   chr1_79555206     HPrz    C    T        0      0        2 
   1   chr1_79555206     ZBoe    C    T      0.5      1        2 
   1   chr1_79555206     ZGre    C    T        0      0        2 
   1   chr1_79555206     ZHar    C    T        0      0        2 
   1   chr1_79555206   Sample    C    T        0      0        2 
   1   chr1_79567698     AAsi    C    G        0      0        2 
   1   chr1_79567698     AKia    C    G        0      0        2 
   1   chr1_79567698     AOna    C    G        0      0        2 
   1   chr1_79567698     ASom    C    G        0      0        2 
   1   chr1_79567698     HCab    C    G        1      2        2 
   1   chr1_79567698     HPrz    C    G        1      2        2 
   1   chr1_79567698     ZBoe    C    G        0      0        2 
   1   chr1_79567698     ZGre    C    G        0      0        2 
   1   chr1_79567698     ZHar    C    G        0      0        2 
   1   chr1_79567698   Sample    C    G        0      0        2 
   1   chr1_79578369     AAsi    C    T        0      0        2 
   1   chr1_79578369     AKia    C    T        0      0        2 
   1   chr1_79578369     AOna    C    T        0      0        2 
   1   chr1_79578369     ASom    C    T        0      0        2 
   1   chr1_79578369     HCab    C    T        1      2        2 
   1   chr1_79578369     HPrz    C    T        1      2        2 
   1   chr1_79578369     ZBoe    C    T        0      0        2 
   1   chr1_79578369     ZGre    C    T        0      0        2 
   1   chr1_79578369     ZHar    C    T        0      0        2 
   1   chr1_79578369   Sample    C    T        0      0        2 
   1   chr1_79591003     AAsi    A    G        0      0        2 
   1   chr1_79591003     AKia    A    G        0      0        2 
   1   chr1_79591003     AOna    A    G        0      0        2 
   1   chr1_79591003     ASom    A    G        0      0        2 
   1   chr1_79591003     HCab    A    G        0      0        2 
   1   chr1_79591003     HPrz    A    G        0      0        2 
   1   chr1_79591003     ZBoe    A    G      0.5      1        2 
   1   chr1_79591003     ZGre    A    G        0      0        2 
   1   chr1_79591003     ZHar    A    G        0      0        2 
   1   chr1_79591003   Sample    A    G        0      0        2 
   1   chr1_79591708     AAsi    T    C        0      0        2 
   1   chr1_79591708     AKia    T    C        0      0        2 
   1   chr1_79591708     AOna    T    C      0.5      1        2 
   1   chr1_79591708     ASom    T    C        0      0        2 
   1   chr1_79591708     HCab    T    C        0      0        2 
   1   chr1_79591708     HPrz    T    C        0      0        2 
   1   chr1_79591708     ZBoe    T    C        0      0        2 
   1   chr1_79591708     ZGre    T    C        0      0        2 
   1   chr1_79591708     ZHar    T    C        0      0        2 
   1   chr1_79591708   Sample    T    C        0      0        2 
   1   chr1_79596321     AAsi    T    C        0      0        2 
   1   chr1_79596321     AKia    T    C        0      0        2 
   1   chr1_79596321     AOna    T    C        0      0        2 
   1   chr1_79596321     ASom    T    C        0      0        2 
   1   chr1_79596321     HCab    T    C        0      0        2 
   1   chr1_79596321     HPrz    T    C        1      2        2 
   1   chr1_79596321     ZBoe    T    C        0      0        2 
   1   chr1_79596321     ZGre    T    C        0      0        2 
   1   chr1_79596321     ZHar    T    C        0      0        2 
   1   chr1_79596321   Sample    T    C        0      0        2 
   1   chr1_79600490     AAsi    T    A        0      0        2 
   1   chr1_79600490     AKia    T    A        1      2        2 
   1   chr1_79600490     AOna    T    A      0.5      1        2 
   1   chr1_79600490     ASom    T    A        0      0        2 
   1   chr1_79600490     HCab    T    A        0      0        2 
   1   chr1_79600490     HPrz    T    A        0      0        2 
   1   chr1_79600490     ZBoe    T    A        0      0        2 
   1   chr1_79600490     ZGre    T    A        0      0        2 
   1   chr1_79600490     ZHar    T    A        0      0        2 
   1   chr1_79600490   Sample    T    A        0      0        2 
   1   chr1_79600530     AAsi    C    T        0      0        2 
   1   chr1_79600530     AKia    C    T        0      0        2 
   1   chr1_79600530     AOna    C    T        0      0        2 
   1   chr1_79600530     ASom    C    T        0      0        2 
   1   chr1_79600530     HCab    C    T        0      0        2 
   1   chr1_79600530     HPrz    C    T        0      0        2 
   1   chr1_79600530     ZBoe    C    T        0      0        2 
   1   chr1_79600530     ZGre    C    T        1      2        2 
   1   chr1_79600530     ZHar    C    T        0      0        2 
   1   chr1_79600530   Sample    C    T        0      0        2 
   1   chr1_79601522     AAsi    A    G        0      0        2 
   1   chr1_79601522     AKia    A    G        0      0        2 
   1   chr1_79601522     AOna    A    G      0.5      1        2 
   1   chr1_79601522     ASom    A    G        0      0        2 
   1   chr1_79601522     HCab    A    G        1      2        2 
   1   chr1_79601522     HPrz    A    G        1      2        2 
   1   chr1_79601522     ZBoe    A    G        0      0        2 
   1   chr1_79601522     ZGre    A    G        0      0        2 
   1   chr1_79601522     ZHar    A    G        0      0        2 
   1   chr1_79601522   Sample    A    G        0      0        2 
   1   chr1_79609177     AAsi    C    T        0      0        2 
   1   chr1_79609177     AKia    C    T        0      0        2 
   1   chr1_79609177     AOna    C    T        0      0        2 
   1   chr1_79609177     ASom    C    T        0      0        2 
   1   chr1_79609177     HCab    C    T        1      2        2 
   1   chr1_79609177     HPrz    C    T        1      2        2 
   1   chr1_79609177     ZBoe    C    T        0      0        2 
   1   chr1_79609177     ZGre    C    T        0      0        2 
   1   chr1_79609177     ZHar    C    T        0      0        2 
   1   chr1_79609177   Sample    C    T        0      0        2 
   1   chr1_79633020     AAsi    C    T        0      0        2 
   1   chr1_79633020     AKia    C    T        0      0        2 
   1   chr1_79633020     AOna    C    T        0      0        2 
   1   chr1_79633020     ASom    C    T        0      0        2 
   1   chr1_79633020     HCab    C    T        0      0        2 
   1   chr1_79633020     HPrz    C    T        1      2        2 
   1   chr1_79633020     ZBoe    C    T        0      0        2 
   1   chr1_79633020     ZGre    C    T        0      0        2 
   1   chr1_79633020     ZHar    C    T        0      0        2 
   1   chr1_79633020   Sample    C    T        0      0        2 
   1   chr1_79633947     AAsi    C    A        0      0        2 
   1   chr1_79633947     AKia    C    A        0      0        2 
   1   chr1_79633947     AOna    C    A        0      0        2 
   1   chr1_79633947     ASom    C    A        0      0        2 
   1   chr1_79633947     HCab    C    A        0      0        2 
   1   chr1_79633947     HPrz    C    A        0      0        2 
   1   chr1_79633947     ZBoe    C    A        0      0        2 
   1   chr1_79633947     ZGre    C    A        1      2        2 
   1   chr1_79633947     ZHar    C    A        0      0        2 
   1   chr1_79633947   Sample    C    A        0      0        2 
   1   chr1_79634040     AAsi    T    A        0      0        2 
   1   chr1_79634040     AKia    T    A        0      0        2 
   1   chr1_79634040     AOna    T    A        0      0        2 
   1   chr1_79634040     ASom    T    A        0      0        2 
   1   chr1_79634040     HCab    T    A        1      2        2 
   1   chr1_79634040     HPrz    T    A        1      2        2 
   1   chr1_79634040     ZBoe    T    A        0      0        2 
   1   chr1_79634040     ZGre    T    A        0      0        2 
   1   chr1_79634040     ZHar    T    A        0      0        2 
   1   chr1_79634040   Sample    T    A        0      0        2 
   1   chr1_79635129     AAsi    G    A        0      0        2 
   1   chr1_79635129     AKia    G    A        1      2        2 
   1   chr1_79635129     AOna    G    A        1      2        2 
   1   chr1_79635129     ASom    G    A        0      0        2 
   1   chr1_79635129     HCab    G    A        0      0        2 
   1   chr1_79635129     HPrz    G    A        0      0        2 
   1   chr1_79635129     ZBoe    G    A        0      0        2 
   1   chr1_79635129     ZGre    G    A        0      0        2 
   1   chr1_79635129     ZHar    G    A        0      0        2 
   1   chr1_79635129   Sample    G    A        0      0        2 
   1   chr1_79641622     AAsi    G    A        0      0        2 
   1   chr1_79641622     AKia    G    A        1      2        2 
   1   chr1_79641622     AOna    G    A        1      2        2 
   1   chr1_79641622     ASom    G    A        0      0        2 
   1   chr1_79641622     HCab    G    A        0      0        2 
   1   chr1_79641622     HPrz    G    A        0      0        2 
   1   chr1_79641622     ZBoe    G    A        0      0        2 
   1   chr1_79641622     ZGre    G    A        0      0        2 
   1   chr1_79641622     ZHar    G    A        0      0        2 
   1   chr1_79641622   Sample    G    A        0      0        2 
   1   chr1_79644550     AAsi    T    C        1      2        2 
   1   chr1_79644550     AKia    T    C        0      0        2 
   1   chr1_79644550     AOna    T    C        0      0        2 
   1   chr1_79644550     ASom    T    C        0      0        2 
   1   chr1_79644550     HCab    T    C        0      0        2 
   1   chr1_79644550     HPrz    T    C        0      0        2 
   1   chr1_79644550     ZBoe    T    C        0      0        2 
   1   chr1_79644550     ZGre    T    C        0      0        2 
   1   chr1_79644550     ZHar    T    C        0      0        2 
   1   chr1_79644550   Sample    T    C        1      2        2 
   1   chr1_79646640     AAsi    T    C        0      0        2 
   1   chr1_79646640     AKia    T    C        0      0        2 
   1   chr1_79646640     AOna    T    C        1      2        2 
   1   chr1_79646640     ASom    T    C        0      0        2 
   1   chr1_79646640     HCab    T    C        0      0        2 
   1   chr1_79646640     HPrz    T    C        0      0        2 
   1   chr1_79646640     ZBoe    T    C        0      0        2 
   1   chr1_79646640     ZGre    T    C        0      0        2 
   1   chr1_79646640     ZHar    T    C        0      0        2 
   1   chr1_79646640   Sample    T    C        0      0        2 
   1   chr1_79646822     AAsi    C    T        0      0        2 
   1   chr1_79646822     AKia    C    T        0      0        2 
   1   chr1_79646822     AOna    C    T        0      0        2 
   1   chr1_79646822     ASom    C    T        0      0        2 
   1   chr1_79646822     HCab    C    T        0      0        2 
   1   chr1_79646822     HPrz    C    T        1      2        2 
   1   chr1_79646822     ZBoe    C    T        0      0        2 
   1   chr1_79646822     ZGre    C    T        0      0        2 
   1   chr1_79646822     ZHar    C    T        0      0        2 
   1   chr1_79646822   Sample    C    T        0      0        2 
   1   chr1_79654317     AAsi    T    C        0      0        2 
   1   chr1_79654317     AKia    T    C        1      2        2 
   1   chr1_79654317     AOna    T    C        1      2        2 
   1   chr1_79654317     ASom    T    C        0      0        2 
   1   chr1_79654317     HCab    T    C        0      0        2 
   1   chr1_79654317     HPrz    T    C        0      0        2 
   1   chr1_79654317     ZBoe    T    C        0      0        2 
   1   chr1_79654317     ZGre    T    C        0      0        2 
   1   chr1_79654317     ZHar    T    C        0      0        2 
   1   chr1_79654317   Sample    T    C        1      2        2 
   1   chr1_79656439     AAsi    T    C        0      0        2 
   1   chr1_79656439     AKia    T    C        0      0        2 
   1   chr1_79656439     AOna    T    C        0      0        2 
   1   chr1_79656439     ASom    T    C        0      0        2 
   1   chr1_79656439     HCab    T    C        0      0        2 
   1   chr1_79656439     HPrz    T    C        0      0        2 
   1   chr1_79656439     ZBoe    T    C        0      0        2 
   1   chr1_79656439     ZGre    T    C        0      0        2 
   1   chr1_79656439     ZHar    T    C      0.5      1        2 
   1   chr1_79656439   Sample    T    C        0      0        2 
   1   chr1_79657341     AAsi    T    G        0      0        2 
   1   chr1_79657341     AKia    T    G        0      0        2 
   1   chr1_79657341     AOna    T    G        0      0        2 
   1   chr1_79657341     ASom    T    G        0      0        2 
   1   chr1_79657341     HCab    T    G        0      0        2 
   1   chr1_79657341     HPrz    T    G        0      0        2 
   1   chr1_79657341     ZBoe    T    G        0      0        2 
   1   chr1_79657341     ZGre    T    G        0      0        2 
   1   chr1_79657341     ZHar    T    G        1      2        2 
   1   chr1_79657341   Sample    T    G        0      0        2 
   1   chr1_79658049     AAsi    T    C        0      0        2 
   1   chr1_79658049     AKia    T    C        0      0        2 
   1   chr1_79658049     AOna    T    C        0      0        2 
   1   chr1_79658049     ASom    T    C        0      0        2 
   1   chr1_79658049     HCab    T    C        1      2        2 
   1   chr1_79658049     HPrz    T    C        0      0        2 
   1   chr1_79658049     ZBoe    T    C        0      0        2 
   1   chr1_79658049     ZGre    T    C        0      0        2 
   1   chr1_79658049     ZHar    T    C        0      0        2 
   1   chr1_79658049   Sample    T    C        0      0        2 
   1   chr1_79658050     AAsi    A    G        0      0        2 
   1   chr1_79658050     AKia    A    G        0      0        2 
   1   chr1_79658050     AOna    A    G        0      0        2 
   1   chr1_79658050     ASom    A    G        0      0        2 
   1   chr1_79658050     HCab    A    G        0      0        2 
   1   chr1_79658050     HPrz    A    G        0      0        2 
   1   chr1_79658050     ZBoe    A    G        0      0        2 
   1   chr1_79658050     ZGre    A    G        0      0        2 
   1   chr1_79658050     ZHar    A    G      0.5      1        2 
   1   chr1_79658050   Sample    A    G        0      0        2 
   1   chr1_79664944     AAsi    G    C        0      0        2 
   1   chr1_79664944     AKia    G    C        0      0        2 
   1   chr1_79664944     AOna    G    C        0      0        2 
   1   chr1_79664944     ASom    G    C        0      0        2 
   1   chr1_79664944     HCab    G    C        0      0        2 
   1   chr1_79664944     HPrz    G    C        0      0        2 
   1   chr1_79664944     ZBoe    G    C        1      2        2 
   1   chr1_79664944     ZGre    G    C        0      0        2 
   1   chr1_79664944     ZHar    G    C        0      0        2 
   1   chr1_79664944   Sample    G    C        0      0        2 
   1   chr1_79665747     AAsi    A    G        0      0        2 
   1   chr1_79665747     AKia    A    G        0      0        2 
   1   chr1_79665747     AOna    A    G        0      0        2 
   1   chr1_79665747     ASom    A    G        0      0        2 
   1   chr1_79665747     HCab    A    G        0      0        2 
   1   chr1_79665747     HPrz    A    G        0      0        2 
   1   chr1_79665747     ZBoe    A    G        0      0        2 
   1   chr1_79665747     ZGre    A    G        1      2        2 
   1   chr1_79665747     ZHar    A    G        1      2        2 
   1   chr1_79665747   Sample    A    G        0      0        2 
   1   chr1_79666786     AAsi    G    A        0      0        2 
   1   chr1_79666786     AKia    G    A        0      0        2 
   1   chr1_79666786     AOna    G    A      0.5      1        2 
   1   chr1_79666786     ASom    G    A        0      0        2 
   1   chr1_79666786     HCab    G    A        0      0        2 
   1   chr1_79666786     HPrz    G    A        0      0        2 
   1   chr1_79666786     ZBoe    G    A        0      0        2 
   1   chr1_79666786     ZGre    G    A        0      0        2 
   1   chr1_79666786     ZHar    G    A        0      0        2 
   1   chr1_79666786   Sample    G    A        0      0        2 
   1   chr1_79672041     AAsi    A    G        0      0        2 
   1   chr1_79672041     AKia    A    G        0      0        2 
   1   chr1_79672041     AOna    A    G      0.5      1        2 
   1   chr1_79672041     ASom    A    G        0      0        2 
   1   chr1_79672041     HCab    A    G        0      0        2 
   1   chr1_79672041     HPrz    A    G        0      0        2 
   1   chr1_79672041     ZBoe    A    G        0      0        2 
   1   chr1_79672041     ZGre    A    G        0      0        2 
   1   chr1_79672041     ZHar    A    G        0      0        2 
   1   chr1_79672041   Sample    A    G        0      0        2 
   1   chr1_79675387     AAsi    A    G        0      0        2 
   1   chr1_79675387     AKia    A    G        0      0        2 
   1   chr1_79675387     AOna    A    G        0      0        2 
   1   chr1_79675387     ASom    A    G        0      0        2 
   1   chr1_79675387     HCab    A    G        1      2        2 
   1   chr1_79675387     HPrz    A    G        1      2        2 
   1   chr1_79675387     ZBoe    A    G        0      0        2 
   1   chr1_79675387     ZGre    A    G        0      0        2 
   1   chr1_79675387     ZHar    A    G        0      0        2 
   1   chr1_79675387   Sample    A    G        0      0        2 
   1   chr1_79681351     AAsi    T    C        0      0        2 
   1   chr1_79681351     AKia    T    C        0      0        2 
   1   chr1_79681351     AOna    T    C        0      0        2 
   1   chr1_79681351     ASom    T    C        1      2        2 
   1   chr1_79681351     HCab    T    C        0      0        2 
   1   chr1_79681351     HPrz    T    C        0      0        2 
   1   chr1_79681351     ZBoe    T    C        0      0        2 
   1   chr1_79681351     ZGre    T    C        0      0        2 
   1   chr1_79681351     ZHar    T    C        0      0        2 
   1   chr1_79681351   Sample    T    C        0      0        2 
   1   chr1_79686329     AAsi    A    C        0      0        2 
   1   chr1_79686329     AKia    A    C        0      0        2 
   1   chr1_79686329     AOna    A    C        0      0        2 
   1   chr1_79686329     ASom    A    C        0      0        2 
   1   chr1_79686329     HCab    A    C        0      0        2 
   1   chr1_79686329     HPrz    A    C        0      0        2 
   1   chr1_79686329     ZBoe    A    C        0      0        2 
   1   chr1_79686329     ZGre    A    C        0      0        2 
   1   chr1_79686329     ZHar    A    C      0.5      1        2 
   1   chr1_79686329   Sample    A    C        0      0        2 
   1   chr1_79694584     AAsi    G    A        0      0        2 
   1   chr1_79694584     AKia    G    A        0      0        2 
   1   chr1_79694584     AOna    G    A        0      0        2 
   1   chr1_79694584     ASom    G    A        0      0        2 
   1   chr1_79694584     HCab    G    A        0      0        2 
   1   chr1_79694584     HPrz    G    A        1      2        2 
   1   chr1_79694584     ZBoe    G    A        0      0        2 
   1   chr1_79694584     ZGre    G    A        0      0        2 
   1   chr1_79694584     ZHar    G    A        0      0        2 
   1   chr1_79694584   Sample    G    A        0      0        2 
   1   chr1_79699140     AAsi    G    A        0      0        2 
   1   chr1_79699140     AKia    G    A        0      0        2 
   1   chr1_79699140     AOna    G    A        0      0        2 
   1   chr1_79699140     ASom    G    A        0      0        2 
   1   chr1_79699140     HCab    G    A        0      0        2 
   1   chr1_79699140     HPrz    G    A        0      0        2 
   1   chr1_79699140     ZBoe    G    A        0      0        2 
   1   chr1_79699140     ZGre    G    A      0.5      1        2 
   1   chr1_79699140     ZHar    G    A        0      0        2 
   1   chr1_79699140   Sample    G    A        0      0        2 
   1   chr1_79701516     AAsi    C    T        0      0        2 
   1   chr1_79701516     AKia    C    T        0      0        2 
   1   chr1_79701516     AOna    C    T        0      0        2 
   1   chr1_79701516     ASom    C    T        0      0        2 
   1   chr1_79701516     HCab    C    T      0.5      1        2 
   1   chr1_79701516     HPrz    C    T        0      0        2 
   1   chr1_79701516     ZBoe    C    T        0      0        2 
   1   chr1_79701516     ZGre    C    T        0      0        2 
   1   chr1_79701516     ZHar    C    T        0      0        2 
   1   chr1_79701516   Sample    C    T        0      0        2 
   1   chr1_79711569     AAsi    C    G        0      0        2 
   1   chr1_79711569     AKia    C    G        0      0        2 
   1   chr1_79711569     AOna    C    G        0      0        2 
   1   chr1_79711569     ASom    C    G        0      0        2 
   1   chr1_79711569     HCab    C    G        1      2        2 
   1   chr1_79711569     HPrz    C    G        1      2        2 
   1   chr1_79711569     ZBoe    C    G        0      0        2 
   1   chr1_79711569     ZGre    C    G        0      0        2 
   1   chr1_79711569     ZHar    C    G        0      0        2 
   1   chr1_79711569   Sample    C    G        0      0        2 
   1   chr1_79711945     AAsi    A    G      0.5      1        2 
   1   chr1_79711945     AKia    A    G        0      0        2 
   1   chr1_79711945     AOna    A    G        0      0        2 
   1   chr1_79711945     ASom    A    G        0      0        2 
   1   chr1_79711945     HCab    A    G        0      0        2 
   1   chr1_79711945     HPrz    A    G        0      0        2 
   1   chr1_79711945     ZBoe    A    G        0      0        2 
   1   chr1_79711945     ZGre    A    G        0      0        2 
   1   chr1_79711945     ZHar    A    G        0      0        2 
   1   chr1_79711945   Sample    A    G        1      2        2 
   1   chr1_79718270     AAsi    T    C        0      0        2 
   1   chr1_79718270     AKia    T    C        0      0        2 
   1   chr1_79718270     AOna    T    C        0      0        2 
   1   chr1_79718270     ASom    T    C        0      0        2 
   1   chr1_79718270     HCab    T    C      0.5      1        2 
   1   chr1_79718270     HPrz    T    C        0      0        2 
   1   chr1_79718270     ZBoe    T    C        0      0        2 
   1   chr1_79718270     ZGre    T    C        0      0        2 
   1   chr1_79718270     ZHar    T    C        0      0        2 
   1   chr1_79718270   Sample    T    C        0      0        2 
   1   chr1_79718765     AAsi    C    T        0      0        2 
   1   chr1_79718765     AKia    C    T        0      0        2 
   1   chr1_79718765     AOna    C    T        0      0        2 
   1   chr1_79718765     ASom    C    T        0      0        2 
   1   chr1_79718765     HCab    C    T        1      2        2 
   1   chr1_79718765     HPrz    C    T        1      2        2 
   1   chr1_79718765     ZBoe    C    T        0      0        2 
   1   chr1_79718765     ZGre    C    T        0      0        2 
   1   chr1_79718765     ZHar    C    T        0      0        2 
   1   chr1_79718765   Sample    C    T        0      0        2 
   1   chr1_79722767     AAsi    T    A        0      0        2 
   1   chr1_79722767     AKia    T    A        0      0        2 
   1   chr1_79722767     AOna    T    A        0      0        2 
   1   chr1_79722767     ASom    T    A        0      0        2 
   1   chr1_79722767     HCab    T    A        0      0        2 
   1   chr1_79722767     HPrz    T    A        0      0        2 
   1   chr1_79722767     ZBoe    T    A        0      0        2 
   1   chr1_79722767     ZGre    T    A        0      0        2 
   1   chr1_79722767     ZHar    T    A        1      2        2 
   1   chr1_79722767   Sample    T    A        0      0        2 
   1   chr1_79724528     AAsi    T    C        0      0        2 
   1   chr1_79724528     AKia    T    C        0      0        2 
   1   chr1_79724528     AOna    T    C        0      0        2 
   1   chr1_79724528     ASom    T    C        0      0        2 
   1   chr1_79724528     HCab    T    C        1      2        2 
   1   chr1_79724528     HPrz    T    C        1      2        2 
   1   chr1_79724528     ZBoe    T    C        0      0        2 
   1   chr1_79724528     ZGre    T    C        0      0        2 
   1   chr1_79724528     ZHar    T    C        0      0        2 
   1   chr1_79724528   Sample    T    C        0      0        2 
   1   chr1_79727798     AAsi    A    C        1      2        2 
   1   chr1_79727798     AKia    A    C        0      0        2 
   1   chr1_79727798     AOna    A    C        0      0        2 
   1   chr1_79727798     ASom    A    C        1      2        2 
   1   chr1_79727798     HCab    A    C        0      0        2 
   1   chr1_79727798     HPrz    A    C        0      0        2 
   1   chr1_79727798     ZBoe    A    C        0      0        2 
   1   chr1_79727798     ZGre    A    C        0      0        2 
   1   chr1_79727798     ZHar    A    C        0      0        2 
   1   chr1_79727798   Sample    A    C        1      2        2 
   1   chr1_79728849     AAsi    C    A        0      0        2 
   1   chr1_79728849     AKia    C    A        0      0        2 
   1   chr1_79728849     AOna    C    A        0      0        2 
   1   chr1_79728849     ASom    C    A        0      0        2 
   1   chr1_79728849     HCab    C    A        0      0        2 
   1   chr1_79728849     HPrz    C    A        0      0        2 
   1   chr1_79728849     ZBoe    C    A      0.5      1        2 
   1   chr1_79728849     ZGre    C    A        0      0        2 
   1   chr1_79728849     ZHar    C    A        0      0        2 
   1   chr1_79728849   Sample    C    A        0      0        2 
   1   chr1_79732816     AAsi    C    G        0      0        2 
   1   chr1_79732816     AKia    C    G        0      0        2 
   1   chr1_79732816     AOna    C    G        0      0        2 
   1   chr1_79732816     ASom    C    G        0      0        2 
   1   chr1_79732816     HCab    C    G        0      0        2 
   1   chr1_79732816     HPrz    C    G        0      0        2 
   1   chr1_79732816     ZBoe    C    G        0      0        2 
   1   chr1_79732816     ZGre    C    G        0      0        2 
   1   chr1_79732816     ZHar    C    G        1      2        2 
   1   chr1_79732816   Sample    C    G        0      0        2 
   1   chr1_79732883     AAsi    C    T        0      0        2 
   1   chr1_79732883     AKia    C    T        0      0        2 
   1   chr1_79732883     AOna    C    T        0      0        2 
   1   chr1_79732883     ASom    C    T        0      0        2 
   1   chr1_79732883     HCab    C    T        0      0        2 
   1   chr1_79732883     HPrz    C    T        0      0        2 
   1   chr1_79732883     ZBoe    C    T      0.5      1        2 
   1   chr1_79732883     ZGre    C    T        0      0        2 
   1   chr1_79732883     ZHar    C    T        0      0        2 
   1   chr1_79732883   Sample    C    T        0      0        2 
   1   chr1_79733699     AAsi    G    T        1      2        2 
   1   chr1_79733699     AKia    G    T        0      0        2 
   1   chr1_79733699     AOna    G    T        0      0        2 
   1   chr1_79733699     ASom    G    T        1      2        2 
   1   chr1_79733699     HCab    G    T        0      0        2 
   1   chr1_79733699     HPrz    G    T        0      0        2 
   1   chr1_79733699     ZBoe    G    T        0      0        2 
   1   chr1_79733699     ZGre    G    T        0      0        2 
   1   chr1_79733699     ZHar    G    T        0      0        2 
   1   chr1_79733699   Sample    G    T        1      2        2 
   1   chr1_79737465     AAsi    A    C        0      0        2 
   1   chr1_79737465     AKia    A    C        0      0        2 
   1   chr1_79737465     AOna    A    C        0      0        2 
   1   chr1_79737465     ASom    A    C        0      0        2 
   1   chr1_79737465     HCab    A    C        0      0        2 
   1   chr1_79737465     HPrz    A    C        0      0        2 
   1   chr1_79737465     ZBoe    A    C        1      2        2 
   1   chr1_79737465     ZGre    A    C        0      0        2 
   1   chr1_79737465     ZHar    A    C        0      0        2 
   1   chr1_79737465   Sample    A    C        0      0        2 
   1   chr1_79747511     AAsi    T    G        0      0        2 
   1   chr1_79747511     AKia    T    G        0      0        2 
   1   chr1_79747511     AOna    T    G        0      0        2 
   1   chr1_79747511     ASom    T    G        0      0        2 
   1   chr1_79747511     HCab    T    G        1      2        2 
   1   chr1_79747511     HPrz    T    G        1      2        2 
   1   chr1_79747511     ZBoe    T    G        0      0        2 
   1   chr1_79747511     ZGre    T    G        0      0        2 
   1   chr1_79747511     ZHar    T    G        0      0        2 
   1   chr1_79747511   Sample    T    G        0      0        2 
   1   chr1_79751425     AAsi    A    G        0      0        2 
   1   chr1_79751425     AKia    A    G        0      0        2 
   1   chr1_79751425     AOna    A    G      0.5      1        2 
   1   chr1_79751425     ASom    A    G        0      0        2 
   1   chr1_79751425     HCab    A    G        0      0        2 
   1   chr1_79751425     HPrz    A    G        0      0        2 
   1   chr1_79751425     ZBoe    A    G        0      0        2 
   1   chr1_79751425     ZGre    A    G        0      0        2 
   1   chr1_79751425     ZHar    A    G        0      0        2 
   1   chr1_79751425   Sample    A    G        0      0        2 
   1   chr1_79751620     AAsi    A    G        0      0        2 
   1   chr1_79751620     AKia    A    G        0      0        2 
   1   chr1_79751620     AOna    A    G        0      0        2 
   1   chr1_79751620     ASom    A    G        0      0        2 
   1   chr1_79751620     HCab    A    G        1      2        2 
   1   chr1_79751620     HPrz    A    G        1      2        2 
   1   chr1_79751620     ZBoe    A    G        0      0        2 
   1   chr1_79751620     ZGre    A    G        0      0        2 
   1   chr1_79751620     ZHar    A    G        0      0        2 
   1   chr1_79751620   Sample    A    G        0      0        2 
   1   chr1_79774406     AAsi    G    A      0.5      1        2 
   1   chr1_79774406     AKia    G    A        0      0        2 
   1   chr1_79774406     AOna    G    A        0      0        2 
   1   chr1_79774406     ASom    G    A        0      0        2 
   1   chr1_79774406     HCab    G    A        0      0        2 
   1   chr1_79774406     HPrz    G    A        0      0        2 
   1   chr1_79774406     ZBoe    G    A        0      0        2 
   1   chr1_79774406     ZGre    G    A        0      0        2 
   1   chr1_79774406     ZHar    G    A        0      0        2 
   1   chr1_79774406   Sample    G    A        1      2        2 
   1   chr1_79775074     AAsi    A    G        0      0        2 
   1   chr1_79775074     AKia    A    G        1      2        2 
   1   chr1_79775074     AOna    A    G        1      2        2 
   1   chr1_79775074     ASom    A    G        0      0        2 
   1   chr1_79775074     HCab    A    G        1      2        2 
   1   chr1_79775074     HPrz    A    G        1      2        2 
   1   chr1_79775074     ZBoe    A    G        0      0        2 
   1   chr1_79775074     ZGre    A    G        0      0        2 
   1   chr1_79775074     ZHar    A    G        0      0        2 
   1   chr1_79775074   Sample    A    G        0      0        2 
   1   chr1_79779354     AAsi    G    C        0      0        2 
   1   chr1_79779354     AKia    G    C        1      2        2 
   1   chr1_79779354     AOna    G    C        0      0        2 
   1   chr1_79779354     ASom    G    C        0      0        2 
   1   chr1_79779354     HCab    G    C        0      0        2 
   1   chr1_79779354     HPrz    G    C        0      0        2 
   1   chr1_79779354     ZBoe    G    C        0      0        2 
   1   chr1_79779354     ZGre    G    C        0      0        2 
   1   chr1_79779354     ZHar    G    C        0      0        2 
   1   chr1_79779354   Sample    G    C        0      0        2 
   1   chr1_79780183     AAsi    C    T        0      0        2 
   1   chr1_79780183     AKia    C    T        0      0        2 
   1   chr1_79780183     AOna    C    T        0      0        2 
   1   chr1_79780183     ASom    C    T        0      0        2 
   1   chr1_79780183     HCab    C    T        1      2        2 
   1   chr1_79780183     HPrz    C    T        1      2        2 
   1   chr1_79780183     ZBoe    C    T        0      0        2 
   1   chr1_79780183     ZGre    C    T        0      0        2 
   1   chr1_79780183     ZHar    C    T        0      0        2 
   1   chr1_79780183   Sample    C    T        0      0        2 
   1   chr1_79787475     AAsi    T    A        0      0        2 
   1   chr1_79787475     AKia    T    A        0      0        2 
   1   chr1_79787475     AOna    T    A      0.5      1        2 
   1   chr1_79787475     ASom    T    A        0      0        2 
   1   chr1_79787475     HCab    T    A        0      0        2 
   1   chr1_79787475     HPrz    T    A        0      0        2 
   1   chr1_79787475     ZBoe    T    A        0      0        2 
   1   chr1_79787475     ZGre    T    A        0      0        2 
   1   chr1_79787475     ZHar    T    A        0      0        2 
   1   chr1_79787475   Sample    T    A        0      0        2 
   1   chr1_79791507     AAsi    C    A        0      0        2 
   1   chr1_79791507     AKia    C    A        0      0        2 
   1   chr1_79791507     AOna    C    A      0.5      1        2 
   1   chr1_79791507     ASom    C    A        0      0        2 
   1   chr1_79791507     HCab    C    A        0      0        2 
   1   chr1_79791507     HPrz    C    A        0      0        2 
   1   chr1_79791507     ZBoe    C    A        0      0        2 
   1   chr1_79791507     ZGre    C    A        0      0        2 
   1   chr1_79791507     ZHar    C    A        0      0        2 
   1   chr1_79791507   Sample    C    A        0      0        2 
   1   chr1_79798367     AAsi    A    G        0      0        2 
   1   chr1_79798367     AKia    A    G        0      0        2 
   1   chr1_79798367     AOna    A    G        0      0        2 
   1   chr1_79798367     ASom    A    G        0      0        2 
   1   chr1_79798367     HCab    A    G        1      2        2 
   1   chr1_79798367     HPrz    A    G        1      2        2 
   1   chr1_79798367     ZBoe    A    G        0      0        2 
   1   chr1_79798367     ZGre    A    G        0      0        2 
   1   chr1_79798367     ZHar    A    G        0      0        2 
   1   chr1_79798367   Sample    A    G        0      0        2 
   1   chr1_79800720     AAsi    T    C        0      0        2 
   1   chr1_79800720     AKia    T    C        0      0        2 
   1   chr1_79800720     AOna    T    C        0      0        2 
   1   chr1_79800720     ASom    T    C        0      0        2 
   1   chr1_79800720     HCab    T    C        0      0        2 
   1   chr1_79800720     HPrz    T    C        0      0        2 
   1   chr1_79800720     ZBoe    T    C        0      0        2 
   1   chr1_79800720     ZGre    T    C        1      2        2 
   1   chr1_79800720     ZHar    T    C        0      0        2 
   1   chr1_79800720   Sample    T    C        0      0        2 
   1   chr1_79805637     AAsi    C    T        0      0        2 
   1   chr1_79805637     AKia    C    T        0      0        2 
   1   chr1_79805637     AOna    C    T        0      0        2 
   1   chr1_79805637     ASom    C    T        0      0        2 
   1   chr1_79805637     HCab    C    T        1      2        2 
   1   chr1_79805637     HPrz    C    T        1      2        2 
   1   chr1_79805637     ZBoe    C    T        0      0        2 
   1   chr1_79805637     ZGre    C    T        0      0        2 
   1   chr1_79805637     ZHar    C    T        0      0        2 
   1   chr1_79805637   Sample    C    T        0      0        2 
   1   chr1_79806703     AAsi    G    A        0      0        2 
   1   chr1_79806703     AKia    G    A        1      2        2 
   1   chr1_79806703     AOna    G    A      0.5      1        2 
   1   chr1_79806703     ASom    G    A        0      0        2 
   1   chr1_79806703     HCab    G    A        0      0        2 
   1   chr1_79806703     HPrz    G    A        0      0        2 
   1   chr1_79806703     ZBoe    G    A        0      0        2 
   1   chr1_79806703     ZGre    G    A        0      0        2 
   1   chr1_79806703     ZHar    G    A        0      0        2 
   1   chr1_79806703   Sample    G    A        0      0        2 
   1   chr1_79809904     AAsi    C    A        0      0        2 
   1   chr1_79809904     AKia    C    A      0.5      1        2 
   1   chr1_79809904     AOna    C    A        0      0        2 
   1   chr1_79809904     ASom    C    A        0      0        2 
   1   chr1_79809904     HCab    C    A        0      0        2 
   1   chr1_79809904     HPrz    C    A        0      0        2 
   1   chr1_79809904     ZBoe    C    A        0      0        2 
   1   chr1_79809904     ZGre    C    A        0      0        2 
   1   chr1_79809904     ZHar    C    A        0      0        2 
   1   chr1_79809904   Sample    C    A        0      0        2 
   1   chr1_79816376     AAsi    C    T        0      0        2 
   1   chr1_79816376     AKia    C    T        0      0        2 
   1   chr1_79816376     AOna    C    T      0.5      1        2 
   1   chr1_79816376     ASom    C    T        0      0        2 
   1   chr1_79816376     HCab    C    T        0      0        2 
   1   chr1_79816376     HPrz    C    T        0      0        2 
   1   chr1_79816376     ZBoe    C    T        0      0        2 
   1   chr1_79816376     ZGre    C    T        0      0        2 
   1   chr1_79816376     ZHar    C    T        0      0        2 
   1   chr1_79816376   Sample    C    T        0      0        2 
   1   chr1_79818780     AAsi    A    G        0      0        2 
   1   chr1_79818780     AKia    A    G        0      0        2 
   1   chr1_79818780     AOna    A    G        0      0        2 
   1   chr1_79818780     ASom    A    G        0      0        2 
   1   chr1_79818780     HCab    A    G      0.5      1        2 
   1   chr1_79818780     HPrz    A    G        0      0        2 
   1   chr1_79818780     ZBoe    A    G        0      0        2 
   1   chr1_79818780     ZGre    A    G        0      0        2 
   1   chr1_79818780     ZHar    A    G        0      0        2 
   1   chr1_79818780   Sample    A    G        0      0        2 
   1   chr1_79820776     AAsi    T    C        0      0        2 
   1   chr1_79820776     AKia    T    C        0      0        2 
   1   chr1_79820776     AOna    T    C        0      0        2 
   1   chr1_79820776     ASom    T    C        0      0        2 
   1   chr1_79820776     HCab    T    C        0      0        2 
   1   chr1_79820776     HPrz    T    C        1      2        2 
   1   chr1_79820776     ZBoe    T    C        0      0        2 
   1   chr1_79820776     ZGre    T    C        0      0        2 
   1   chr1_79820776     ZHar    T    C        0      0        2 
   1   chr1_79820776   Sample    T    C        0      0        2 
   1   chr1_79833412     AAsi    A    C        0      0        2 
   1   chr1_79833412     AKia    A    C        0      0        2 
   1   chr1_79833412     AOna    A    C        0      0        2 
   1   chr1_79833412     ASom    A    C        0      0        2 
   1   chr1_79833412     HCab    A    C        0      0        2 
   1   chr1_79833412     HPrz    A    C        0      0        2 
   1   chr1_79833412     ZBoe    A    C        1      2        2 
   1   chr1_79833412     ZGre    A    C        0      0        2 
   1   chr1_79833412     ZHar    A    C        0      0        2 
   1   chr1_79833412   Sample    A    C        0      0        2 
   1   chr1_79841490     AAsi    T    G        0      0        2 
   1   chr1_79841490     AKia    T    G        0      0        2 
   1   chr1_79841490     AOna    T    G        0      0        2 
   1   chr1_79841490     ASom    T    G        0      0        2 
   1   chr1_79841490     HCab    T    G        0      0        2 
   1   chr1_79841490     HPrz    T    G        0      0        2 
   1   chr1_79841490     ZBoe    T    G      0.5      1        2 
   1   chr1_79841490     ZGre    T    G        0      0        2 
   1   chr1_79841490     ZHar    T    G        0      0        2 
   1   chr1_79841490   Sample    T    G        0      0        2 
   1   chr1_79842804     AAsi    T    C        0      0        2 
   1   chr1_79842804     AKia    T    C        0      0        2 
   1   chr1_79842804     AOna    T    C        0      0        2 
   1   chr1_79842804     ASom    T    C        0      0        2 
   1   chr1_79842804     HCab    T    C        1      2        2 
   1   chr1_79842804     HPrz    T    C        1      2        2 
   1   chr1_79842804     ZBoe    T    C        0      0        2 
   1   chr1_79842804     ZGre    T    C        0      0        2 
   1   chr1_79842804     ZHar    T    C        0      0        2 
   1   chr1_79842804   Sample    T    C        0      0        2 
   1   chr1_79848007     AAsi    C    T        0      0        2 
   1   chr1_79848007     AKia    C    T        0      0        2 
   1   chr1_79848007     AOna    C    T        0      0        2 
   1   chr1_79848007     ASom    C    T        0      0        2 
   1   chr1_79848007     HCab    C    T        1      2        2 
   1   chr1_79848007     HPrz    C    T        1      2        2 
   1   chr1_79848007     ZBoe    C    T        0      0        2 
   1   chr1_79848007     ZGre    C    T        0      0        2 
   1   chr1_79848007     ZHar    C    T        0      0        2 
   1   chr1_79848007   Sample    C    T        0      0        2 
   1   chr1_79850886     AAsi    G    T        0      0        2 
   1   chr1_79850886     AKia    G    T        0      0        2 
   1   chr1_79850886     AOna    G    T        0      0        2 
   1   chr1_79850886     ASom    G    T        0      0        2 
   1   chr1_79850886     HCab    G    T        1      2        2 
   1   chr1_79850886     HPrz    G    T        1      2        2 
   1   chr1_79850886     ZBoe    G    T        0      0        2 
   1   chr1_79850886     ZGre    G    T        0      0        2 
   1   chr1_79850886     ZHar    G    T        0      0        2 
   1   chr1_79850886   Sample    G    T        0      0        2 
   1   chr1_79854414     AAsi    T    C        0      0        2 
   1   chr1_79854414     AKia    T    C        0      0        2 
   1   chr1_79854414     AOna    T    C        0      0        2 
   1   chr1_79854414     ASom    T    C        0      0        2 
   1   chr1_79854414     HCab    T    C        0      0        2 
   1   chr1_79854414     HPrz    T    C        0      0        2 
   1   chr1_79854414     ZBoe    T    C      0.5      1        2 
   1   chr1_79854414     ZGre    T    C        0      0        2 
   1   chr1_79854414     ZHar    T    C        0      0        2 
   1   chr1_79854414   Sample    T    C        0      0        2 
   1   chr1_79859030     AAsi    G    A        0      0        2 
   1   chr1_79859030     AKia    G    A        0      0        2 
   1   chr1_79859030     AOna    G    A        1      2        2 
   1   chr1_79859030     ASom    G    A        0      0        2 
   1   chr1_79859030     HCab    G    A        0      0        2 
   1   chr1_79859030     HPrz    G    A        0      0        2 
   1   chr1_79859030     ZBoe    G    A        0      0        2 
   1   chr1_79859030     ZGre    G    A        0      0        2 
   1   chr1_79859030     ZHar    G    A        0      0        2 
   1   chr1_79859030   Sample    G    A        0      0        2 
   1   chr1_79873074     AAsi    T    C        0      0        2 
   1   chr1_79873074     AKia    T    C        0      0        2 
   1   chr1_79873074     AOna    T    C        0      0        2 
   1   chr1_79873074     ASom    T    C        0      0        2 
   1   chr1_79873074     HCab    T    C        1      2        2 
   1   chr1_79873074     HPrz    T    C        1      2        2 
   1   chr1_79873074     ZBoe    T    C        0      0        2 
   1   chr1_79873074     ZGre    T    C        0      0        2 
   1   chr1_79873074     ZHar    T    C        0      0        2 
   1   chr1_79873074   Sample    T    C        0      0        2 
   1   chr1_79875603     AAsi    G    T        0      0        2 
   1   chr1_79875603     AKia    G    T        0      0        2 
   1   chr1_79875603     AOna    G    T        0      0        2 
   1   chr1_79875603     ASom    G    T        0      0        2 
   1   chr1_79875603     HCab    G    T        0      0        2 
   1   chr1_79875603     HPrz    G    T        0      0        2 
   1   chr1_79875603     ZBoe    G    T      0.5      1        2 
   1   chr1_79875603     ZGre    G    T        0      0        2 
   1   chr1_79875603     ZHar    G    T        0      0        2 
   1   chr1_79875603   Sample    G    T        0      0        2 
   1   chr1_79877570     AAsi    A    G        0      0        2 
   1   chr1_79877570     AKia    A    G        0      0        2 
   1   chr1_79877570     AOna    A    G        0      0        2 
   1   chr1_79877570     ASom    A    G        0      0        2 
   1   chr1_79877570     HCab    A    G        0      0        2 
   1   chr1_79877570     HPrz    A    G        0      0        2 
   1   chr1_79877570     ZBoe    A    G        0      0        2 
   1   chr1_79877570     ZGre    A    G        0      0        2 
   1   chr1_79877570     ZHar    A    G        1      2        2 
   1   chr1_79877570   Sample    A    G        0      0        2 
   1   chr1_79884895     AAsi    C    T        0      0        2 
   1   chr1_79884895     AKia    C    T        0      0        2 
   1   chr1_79884895     AOna    C    T        0      0        2 
   1   chr1_79884895     ASom    C    T        0      0        2 
   1   chr1_79884895     HCab    C    T        1      2        2 
   1   chr1_79884895     HPrz    C    T        1      2        2 
   1   chr1_79884895     ZBoe    C    T        0      0        2 
   1   chr1_79884895     ZGre    C    T        0      0        2 
   1   chr1_79884895     ZHar    C    T        0      0        2 
   1   chr1_79884895   Sample    C    T        0      0        2 
   1   chr1_79890549     AAsi    A    G        0      0        2 
   1   chr1_79890549     AKia    A    G        0      0        2 
   1   chr1_79890549     AOna    A    G        0      0        2 
   1   chr1_79890549     ASom    A    G        0      0        2 
   1   chr1_79890549     HCab    A    G        0      0        2 
   1   chr1_79890549     HPrz    A    G        0      0        2 
   1   chr1_79890549     ZBoe    A    G      0.5      1        2 
   1   chr1_79890549     ZGre    A    G        0      0        2 
   1   chr1_79890549     ZHar    A    G        0      0        2 
   1   chr1_79890549   Sample    A    G        0      0        2 
   1   chr1_79891083     AAsi    A    G        0      0        2 
   1   chr1_79891083     AKia    A    G        0      0        2 
   1   chr1_79891083     AOna    A    G        0      0        2 
   1   chr1_79891083     ASom    A    G        0      0        2 
   1   chr1_79891083     HCab    A    G        0      0        2 
   1   chr1_79891083     HPrz    A    G        0      0        2 
   1   chr1_79891083     ZBoe    A    G        0      0        2 
   1   chr1_79891083     ZGre    A    G      0.5      1        2 
   1   chr1_79891083     ZHar    A    G        0      0        2 
   1   chr1_79891083   Sample    A    G        0      0        2 
   1   chr1_79892370     AAsi    A    G        0      0        2 
   1   chr1_79892370     AKia    A    G        0      0        2 
   1   chr1_79892370     AOna    A    G        0      0        2 
   1   chr1_79892370     ASom    A    G        0      0        2 
   1   chr1_79892370     HCab    A    G        1      2        2 
   1   chr1_79892370     HPrz    A    G        1      2        2 
   1   chr1_79892370     ZBoe    A    G        0      0        2 
   1   chr1_79892370     ZGre    A    G        0      0        2 
   1   chr1_79892370     ZHar    A    G        0      0        2 
   1   chr1_79892370   Sample    A    G        0      0        2 
   1   chr1_79893592     AAsi    G    A        0      0        2 
   1   chr1_79893592     AKia    G    A        0      0        2 
   1   chr1_79893592     AOna    G    A        0      0        2 
   1   chr1_79893592     ASom    G    A        0      0        2 
   1   chr1_79893592     HCab    G    A        0      0        2 
   1   chr1_79893592     HPrz    G    A        0      0        2 
   1   chr1_79893592     ZBoe    G    A        0      0        2 
   1   chr1_79893592     ZGre    G    A        1      2        2 
   1   chr1_79893592     ZHar    G    A        0      0        2 
   1   chr1_79893592   Sample    G    A        0      0        2 
   1   chr1_79900363     AAsi    A    G        0      0        2 
   1   chr1_79900363     AKia    A    G        0      0        2 
   1   chr1_79900363     AOna    A    G        0      0        2 
   1   chr1_79900363     ASom    A    G        1      2        2 
   1   chr1_79900363     HCab    A    G        0      0        2 
   1   chr1_79900363     HPrz    A    G        0      0        2 
   1   chr1_79900363     ZBoe    A    G        0      0        2 
   1   chr1_79900363     ZGre    A    G        0      0        2 
   1   chr1_79900363     ZHar    A    G        0      0        2 
   1   chr1_79900363   Sample    A    G        0      0        2 
   1   chr1_79900411     AAsi    G    A        0      0        2 
   1   chr1_79900411     AKia    G    A        0      0        2 
   1   chr1_79900411     AOna    G    A        0      0        2 
   1   chr1_79900411     ASom    G    A        0      0        2 
   1   chr1_79900411     HCab    G    A        0      0        2 
   1   chr1_79900411     HPrz    G    A        0      0        2 
   1   chr1_79900411     ZBoe    G    A        0      0        2 
   1   chr1_79900411     ZGre    G    A        1      2        2 
   1   chr1_79900411     ZHar    G    A        0      0        2 
   1   chr1_79900411   Sample    G    A        0      0        2 
   1   chr1_79904259     AAsi    A    G        0      0        2 
   1   chr1_79904259     AKia    A    G        0      0        2 
   1   chr1_79904259     AOna    A    G      0.5      1        2 
   1   chr1_79904259     ASom    A    G        0      0        2 
   1   chr1_79904259     HCab    A    G        0      0        2 
   1   chr1_79904259     HPrz    A    G        0      0        2 
   1   chr1_79904259     ZBoe    A    G        0      0        2 
   1   chr1_79904259     ZGre    A    G        0      0        2 
   1   chr1_79904259     ZHar    A    G        0      0        2 
   1   chr1_79904259   Sample    A    G        0      0        2 
   1   chr1_79906709     AAsi    A    G        0      0        2 
   1   chr1_79906709     AKia    A    G        0      0        2 
   1   chr1_79906709     AOna    A    G        0      0        2 
   1   chr1_79906709     ASom    A    G        0      0        2 
   1   chr1_79906709     HCab    A    G        1      2        2 
   1   chr1_79906709     HPrz    A    G        1      2        2 
   1   chr1_79906709     ZBoe    A    G        0      0        2 
   1   chr1_79906709     ZGre    A    G        0      0        2 
   1   chr1_79906709     ZHar    A    G        0      0        2 
   1   chr1_79906709   Sample    A    G        0      0        2 
   1   chr1_79910415     AAsi    A    G        0      0        2 
   1   chr1_79910415     AKia    A    G        0      0        2 
   1   chr1_79910415     AOna    A    G        0      0        2 
   1   chr1_79910415     ASom    A    G        0      0        2 
   1   chr1_79910415     HCab    A    G        0      0        2 
   1   chr1_79910415     HPrz    A    G        0      0        2 
   1   chr1_79910415     ZBoe    A    G        0      0        2 
   1   chr1_79910415     ZGre    A    G        1      2        2 
   1   chr1_79910415     ZHar    A    G        0      0        2 
   1   chr1_79910415   Sample    A    G        0      0        2 
   1   chr1_79911453     AAsi    C    T        0      0        2 
   1   chr1_79911453     AKia    C    T        0      0        2 
   1   chr1_79911453     AOna    C    T        0      0        2 
   1   chr1_79911453     ASom    C    T        0      0        2 
   1   chr1_79911453     HCab    C    T        0      0        2 
   1   chr1_79911453     HPrz    C    T        0      0        2 
   1   chr1_79911453     ZBoe    C    T      0.5      1        2 
   1   chr1_79911453     ZGre    C    T        0      0        2 
   1   chr1_79911453     ZHar    C    T        0      0        2 
   1   chr1_79911453   Sample    C    T        0      0        2 
   1   chr1_79925854     AAsi    C    T        0      0        2 
   1   chr1_79925854     AKia    C    T        0      0        2 
   1   chr1_79925854     AOna    C    T        0      0        2 
   1   chr1_79925854     ASom    C    T        0      0        2 
   1   chr1_79925854     HCab    C    T        1      2        2 
   1   chr1_79925854     HPrz    C    T        0      0        2 
   1   chr1_79925854     ZBoe    C    T        0      0        2 
   1   chr1_79925854     ZGre    C    T        0      0        2 
   1   chr1_79925854     ZHar    C    T        0      0        2 
   1   chr1_79925854   Sample    C    T        0      0        2 
   1   chr1_79939513     AAsi    T    C        0      0        2 
   1   chr1_79939513     AKia    T    C        0      0        2 
   1   chr1_79939513     AOna    T    C        0      0        2 
   1   chr1_79939513     ASom    T    C        0      0        2 
   1   chr1_79939513     HCab    T    C        0      0        2 
   1   chr1_79939513     HPrz    T    C        0      0        2 
   1   chr1_79939513     ZBoe    T    C      0.5      1        2 
   1   chr1_79939513     ZGre    T    C        0      0        2 
   1   chr1_79939513     ZHar    T    C        0      0        2 
   1   chr1_79939513   Sample    T    C        0      0        2 
   1   chr1_79940525     AAsi    A    G        0      0        2 
   1   chr1_79940525     AKia    A    G        0      0        2 
   1   chr1_79940525     AOna    A    G        0      0        2 
   1   chr1_79940525     ASom    A    G        0      0        2 
   1   chr1_79940525     HCab    A    G        0      0        2 
   1   chr1_79940525     HPrz    A    G        0      0        2 
   1   chr1_79940525     ZBoe    A    G        0      0        2 
   1   chr1_79940525     ZGre    A    G        1      2        2 
   1   chr1_79940525     ZHar    A    G        0      0        2 
   1   chr1_79940525   Sample    A    G        0      0        2 
   1   chr1_79940617     AAsi    T    C        0      0        2 
   1   chr1_79940617     AKia    T    C        0      0        2 
   1   chr1_79940617     AOna    T    C        0      0        2 
   1   chr1_79940617     ASom    T    C        0      0        2 
   1   chr1_79940617     HCab    T    C        0      0        2 
   1   chr1_79940617     HPrz    T    C        0      0        2 
   1   chr1_79940617     ZBoe    T    C        0      0        2 
   1   chr1_79940617     ZGre    T    C      0.5      1        2 
   1   chr1_79940617     ZHar    T    C        0      0        2 
   1   chr1_79940617   Sample    T    C        0      0        2 
   1   chr1_79940695     AAsi    C    T        0      0        2 
   1   chr1_79940695     AKia    C    T        0      0        2 
   1   chr1_79940695     AOna    C    T        0      0        2 
   1   chr1_79940695     ASom    C    T        0      0        2 
   1   chr1_79940695     HCab    C    T        0      0        2 
   1   chr1_79940695     HPrz    C    T        0      0        2 
   1   chr1_79940695     ZBoe    C    T      0.5      1        2 
   1   chr1_79940695     ZGre    C    T        0      0        2 
   1   chr1_79940695     ZHar    C    T        0      0        2 
   1   chr1_79940695   Sample    C    T        0      0        2 
   1   chr1_79951453     AAsi    G    C        0      0        2 
   1   chr1_79951453     AKia    G    C        0      0        2 
   1   chr1_79951453     AOna    G    C        0      0        2 
   1   chr1_79951453     ASom    G    C        0      0        2 
   1   chr1_79951453     HCab    G    C        0      0        2 
   1   chr1_79951453     HPrz    G    C        0      0        2 
   1   chr1_79951453     ZBoe    G    C        0      0        2 
   1   chr1_79951453     ZGre    G    C        1      2        2 
   1   chr1_79951453     ZHar    G    C        0      0        2 
   1   chr1_79951453   Sample    G    C        0      0        2 
   1   chr1_79954801     AAsi    C    T        0      0        2 
   1   chr1_79954801     AKia    C    T        0      0        2 
   1   chr1_79954801     AOna    C    T        0      0        2 
   1   chr1_79954801     ASom    C    T        0      0        2 
   1   chr1_79954801     HCab    C    T        1      2        2 
   1   chr1_79954801     HPrz    C    T        1      2        2 
   1   chr1_79954801     ZBoe    C    T        0      0        2 
   1   chr1_79954801     ZGre    C    T        0      0        2 
   1   chr1_79954801     ZHar    C    T        0      0        2 
   1   chr1_79954801   Sample    C    T        0      0        2 
   1   chr1_79957285     AAsi    G    T        0      0        2 
   1   chr1_79957285     AKia    G    T        0      0        2 
   1   chr1_79957285     AOna    G    T        0      0        2 
   1   chr1_79957285     ASom    G    T        0      0        2 
   1   chr1_79957285     HCab    G    T        0      0        2 
   1   chr1_79957285     HPrz    G    T        1      2        2 
   1   chr1_79957285     ZBoe    G    T        0      0        2 
   1   chr1_79957285     ZGre    G    T        0      0        2 
   1   chr1_79957285     ZHar    G    T        0      0        2 
   1   chr1_79957285   Sample    G    T        0      0        2 
   1   chr1_79961970     AAsi    A    G        0      0        2 
   1   chr1_79961970     AKia    A    G        0      0        2 
   1   chr1_79961970     AOna    A    G        0      0        2 
   1   chr1_79961970     ASom    A    G        0      0        2 
   1   chr1_79961970     HCab    A    G        0      0        2 
   1   chr1_79961970     HPrz    A    G        0      0        2 
   1   chr1_79961970     ZBoe    A    G        0      0        2 
   1   chr1_79961970     ZGre    A    G      0.5      1        2 
   1   chr1_79961970     ZHar    A    G        0      0        2 
   1   chr1_79961970   Sample    A    G        0      0        2 
   1   chr1_79964143     AAsi    A    G        1      2        2 
   1   chr1_79964143     AKia    A    G        0      0        2 
   1   chr1_79964143     AOna    A    G        0      0        2 
   1   chr1_79964143     ASom    A    G        1      2        2 
   1   chr1_79964143     HCab    A    G        0      0        2 
   1   chr1_79964143     HPrz    A    G        0      0        2 
   1   chr1_79964143     ZBoe    A    G        0      0        2 
   1   chr1_79964143     ZGre    A    G        0      0        2 
   1   chr1_79964143     ZHar    A    G        0      0        2 
   1   chr1_79964143   Sample    A    G        1      2        2 
   1   chr1_79965939     AAsi    G    T        0      0        2 
   1   chr1_79965939     AKia    G    T        0      0        2 
   1   chr1_79965939     AOna    G    T        0      0        2 
   1   chr1_79965939     ASom    G    T        0      0        2 
   1   chr1_79965939     HCab    G    T        1      2        2 
   1   chr1_79965939     HPrz    G    T        1      2        2 
   1   chr1_79965939     ZBoe    G    T        1      2        2 
   1   chr1_79965939     ZGre    G    T        1      2        2 
   1   chr1_79965939     ZHar    G    T        0      0        2 
   1   chr1_79965939   Sample    G    T        0      0        2 
   1   chr1_79968436     AAsi    T    C        0      0        2 
   1   chr1_79968436     AKia    T    C        0      0        2 
   1   chr1_79968436     AOna    T    C        0      0        2 
   1   chr1_79968436     ASom    T    C        0      0        2 
   1   chr1_79968436     HCab    T    C        0      0        2 
   1   chr1_79968436     HPrz    T    C        0      0        2 
   1   chr1_79968436     ZBoe    T    C        0      0        2 
   1   chr1_79968436     ZGre    T    C        0      0        2 
   1   chr1_79968436     ZHar    T    C        1      2        2 
   1   chr1_79968436   Sample    T    C        0      0        2 
   1   chr1_79973824     AAsi    G    A        1      2        2 
   1   chr1_79973824     AKia    G    A        0      0        2 
   1   chr1_79973824     AOna    G    A        0      0        2 
   1   chr1_79973824     ASom    G    A        0      0        2 
   1   chr1_79973824     HCab    G    A        0      0        2 
   1   chr1_79973824     HPrz    G    A        0      0        2 
   1   chr1_79973824     ZBoe    G    A        0      0        2 
   1   chr1_79973824     ZGre    G    A        0      0        2 
   1   chr1_79973824     ZHar    G    A        0      0        2 
   1   chr1_79973824   Sample    G    A        1      2        2 
   1   chr1_79979736     AAsi    C    T        0      0        2 
   1   chr1_79979736     AKia    C    T        0      0        2 
   1   chr1_79979736     AOna    C    T        0      0        2 
   1   chr1_79979736     ASom    C    T        0      0        2 
   1   chr1_79979736     HCab    C    T        0      0        2 
   1   chr1_79979736     HPrz    C    T        0      0        2 
   1   chr1_79979736     ZBoe    C    T        1      2        2 
   1   chr1_79979736     ZGre    C    T        0      0        2 
   1   chr1_79979736     ZHar    C    T        0      0        2 
   1   chr1_79979736   Sample    C    T        0      0        2 
   1   chr1_79982823     AAsi    A    C        0      0        2 
   1   chr1_79982823     AKia    A    C        1      2        2 
   1   chr1_79982823     AOna    A    C        1      2        2 
   1   chr1_79982823     ASom    A    C        0      0        2 
   1   chr1_79982823     HCab    A    C        0      0        2 
   1   chr1_79982823     HPrz    A    C        0      0        2 
   1   chr1_79982823     ZBoe    A    C        1      2        2 
   1   chr1_79982823     ZGre    A    C        0      0        2 
   1   chr1_79982823     ZHar    A    C        0      0        2 
   1   chr1_79982823   Sample    A    C        0      0        2 
   1   chr1_79983978     AAsi    C    A        0      0        2 
   1   chr1_79983978     AKia    C    A        0      0        2 
   1   chr1_79983978     AOna    C    A        0      0        2 
   1   chr1_79983978     ASom    C    A        0      0        2 
   1   chr1_79983978     HCab    C    A        0      0        2 
   1   chr1_79983978     HPrz    C    A        0      0        2 
   1   chr1_79983978     ZBoe    C    A      0.5      1        2 
   1   chr1_79983978     ZGre    C    A        0      0        2 
   1   chr1_79983978     ZHar    C    A        0      0        2 
   1   chr1_79983978   Sample    C    A        0      0        2 
   1   chr1_79984293     AAsi    T    C        0      0        2 
   1   chr1_79984293     AKia    T    C        0      0        2 
   1   chr1_79984293     AOna    T    C        0      0        2 
   1   chr1_79984293     ASom    T    C        0      0        2 
   1   chr1_79984293     HCab    T    C        0      0        2 
   1   chr1_79984293     HPrz    T    C        0      0        2 
   1   chr1_79984293     ZBoe    T    C        0      0        2 
   1   chr1_79984293     ZGre    T    C        1      2        2 
   1   chr1_79984293     ZHar    T    C        0      0        2 
   1   chr1_79984293   Sample    T    C        0      0        2 
   1   chr1_79989141     AAsi    A    G        0      0        2 
   1   chr1_79989141     AKia    A    G        0      0        2 
   1   chr1_79989141     AOna    A    G        0      0        2 
   1   chr1_79989141     ASom    A    G        0      0        2 
   1   chr1_79989141     HCab    A    G        0      0        2 
   1   chr1_79989141     HPrz    A    G        0      0        2 
   1   chr1_79989141     ZBoe    A    G        0      0        2 
   1   chr1_79989141     ZGre    A    G        0      0        2 
   1   chr1_79989141     ZHar    A    G        1      2        2 
   1   chr1_79989141   Sample    A    G        0      0        2 
   1   chr1_79993815     AAsi    A    C        0      0        2 
   1   chr1_79993815     AKia    A    C        0      0        2 
   1   chr1_79993815     AOna    A    C        0      0        2 
   1   chr1_79993815     ASom    A    C        1      2        2 
   1   chr1_79993815     HCab    A    C        0      0        2 
   1   chr1_79993815     HPrz    A    C        0      0        2 
   1   chr1_79993815     ZBoe    A    C        0      0        2 
   1   chr1_79993815     ZGre    A    C        0      0        2 
   1   chr1_79993815     ZHar    A    C        0      0        2 
   1   chr1_79993815   Sample    A    C        0      0        2 
   1   chr1_79997909     AAsi    T    A        1      2        2 
   1   chr1_79997909     AKia    T    A        0      0        2 
   1   chr1_79997909     AOna    T    A        0      0        2 
   1   chr1_79997909     ASom    T    A        1      2        2 
   1   chr1_79997909     HCab    T    A        1      2        2 
   1   chr1_79997909     HPrz    T    A        1      2        2 
   1   chr1_79997909     ZBoe    T    A        0      0        2 
   1   chr1_79997909     ZGre    T    A        0      0        2 
   1   chr1_79997909     ZHar    T    A        0      0        2 
   1   chr1_79997909   Sample    T    A        1      2        2 
   1   chr1_79998417     AAsi    A    G        1      2        2 
   1   chr1_79998417     AKia    A    G        0      0        2 
   1   chr1_79998417     AOna    A    G        0      0        2 
   1   chr1_79998417     ASom    A    G        1      2        2 
   1   chr1_79998417     HCab    A    G        0      0        2 
   1   chr1_79998417     HPrz    A    G        0      0        2 
   1   chr1_79998417     ZBoe    A    G        0      0        2 
   1   chr1_79998417     ZGre    A    G        0      0        2 
   1   chr1_79998417     ZHar    A    G        0      0        2 
   1   chr1_79998417   Sample    A    G        1      2        2 
   1   chr1_79998647     AAsi    C    A        0      0        2 
   1   chr1_79998647     AKia    C    A        0      0        2 
   1   chr1_79998647     AOna    C    A        0      0        2 
   1   chr1_79998647     ASom    C    A        0      0        2 
   1   chr1_79998647     HCab    C    A        1      2        2 
   1   chr1_79998647     HPrz    C    A        1      2        2 
   1   chr1_79998647     ZBoe    C    A        0      0        2 
   1   chr1_79998647     ZGre    C    A        0      0        2 
   1   chr1_79998647     ZHar    C    A        0      0        2 
   1   chr1_79998647   Sample    C    A        0      0        2 
   1   chr1_79999002     AAsi    G    A        0      0        2 
   1   chr1_79999002     AKia    G    A        0      0        2 
   1   chr1_79999002     AOna    G    A        0      0        2 
   1   chr1_79999002     ASom    G    A        0      0        2 
   1   chr1_79999002     HCab    G    A        0      0        2 
   1   chr1_79999002     HPrz    G    A        0      0        2 
   1   chr1_79999002     ZBoe    G    A        1      2        2 
   1   chr1_79999002     ZGre    G    A        0      0        2 
   1   chr1_79999002     ZHar    G    A        1      2        2 
   1   chr1_79999002   Sample    G    A        0      0        2 
   1   chr1_80011786     AAsi    A    T        0      0        2 
   1   chr1_80011786     AKia    A    T        0      0        2 
   1   chr1_80011786     AOna    A    T        0      0        2 
   1   chr1_80011786     ASom    A    T        0      0        2 
   1   chr1_80011786     HCab    A    T        1      2        2 
   1   chr1_80011786     HPrz    A    T        1      2        2 
   1   chr1_80011786     ZBoe    A    T        0      0        2 
   1   chr1_80011786     ZGre    A    T        0      0        2 
   1   chr1_80011786     ZHar    A    T        0      0        2 
   1   chr1_80011786   Sample    A    T        0      0        2 
   1   chr1_80036934     AAsi    T    C        0      0        2 
   1   chr1_80036934     AKia    T    C        0      0        2 
   1   chr1_80036934     AOna    T    C        0      0        2 
   1   chr1_80036934     ASom    T    C        0      0        2 
   1   chr1_80036934     HCab    T    C      0.5      1        2 
   1   chr1_80036934     HPrz    T    C        0      0        2 
   1   chr1_80036934     ZBoe    T    C        0      0        2 
   1   chr1_80036934     ZGre    T    C        0      0        2 
   1   chr1_80036934     ZHar    T    C        0      0        2 
   1   chr1_80036934   Sample    T    C        0      0        2 
   1   chr1_80037155     AAsi    T    C        0      0        2 
   1   chr1_80037155     AKia    T    C        0      0        2 
   1   chr1_80037155     AOna    T    C        0      0        2 
   1   chr1_80037155     ASom    T    C        0      0        2 
   1   chr1_80037155     HCab    T    C        0      0        2 
   1   chr1_80037155     HPrz    T    C        0      0        2 
   1   chr1_80037155     ZBoe    T    C      0.5      1        2 
   1   chr1_80037155     ZGre    T    C        0      0        2 
   1   chr1_80037155     ZHar    T    C        0      0        2 
   1   chr1_80037155   Sample    T    C        0      0        2 
   1   chr1_80040380     AAsi    T    C      0.5      1        2 
   1   chr1_80040380     AKia    T    C        0      0        2 
   1   chr1_80040380     AOna    T    C        0      0        2 
   1   chr1_80040380     ASom    T    C        0      0        2 
   1   chr1_80040380     HCab    T    C        0      0        2 
   1   chr1_80040380     HPrz    T    C        0      0        2 
   1   chr1_80040380     ZBoe    T    C        0      0        2 
   1   chr1_80040380     ZGre    T    C        0      0        2 
   1   chr1_80040380     ZHar    T    C        0      0        2 
   1   chr1_80040380   Sample    T    C        0      0        2 
   1   chr1_80041566     AAsi    A    G        0      0        2 
   1   chr1_80041566     AKia    A    G        0      0        2 
   1   chr1_80041566     AOna    A    G      0.5      1        2 
   1   chr1_80041566     ASom    A    G        0      0        2 
   1   chr1_80041566     HCab    A    G        0      0        2 
   1   chr1_80041566     HPrz    A    G        0      0        2 
   1   chr1_80041566     ZBoe    A    G        0      0        2 
   1   chr1_80041566     ZGre    A    G        0      0        2 
   1   chr1_80041566     ZHar    A    G        0      0        2 
   1   chr1_80041566   Sample    A    G        0      0        2 
   1   chr1_80045938     AAsi    C    T        0      0        2 
   1   chr1_80045938     AKia    C    T        0      0        2 
   1   chr1_80045938     AOna    C    T        0      0        2 
   1   chr1_80045938     ASom    C    T        0      0        2 
   1   chr1_80045938     HCab    C    T        1      2        2 
   1   chr1_80045938     HPrz    C    T        1      2        2 
   1   chr1_80045938     ZBoe    C    T        1      2        2 
   1   chr1_80045938     ZGre    C    T        0      0        2 
   1   chr1_80045938     ZHar    C    T        0      0        2 
   1   chr1_80045938   Sample    C    T        0      0        2 
   1   chr1_80055565     AAsi    C    T        0      0        2 
   1   chr1_80055565     AKia    C    T        0      0        2 
   1   chr1_80055565     AOna    C    T        0      0        2 
   1   chr1_80055565     ASom    C    T        0      0        2 
   1   chr1_80055565     HCab    C    T        0      0        2 
   1   chr1_80055565     HPrz    C    T        0      0        2 
   1   chr1_80055565     ZBoe    C    T        1      2        2 
   1   chr1_80055565     ZGre    C    T        1      2        2 
   1   chr1_80055565     ZHar    C    T        1      2        2 
   1   chr1_80055565   Sample    C    T        0      0        2 
   1   chr1_80058230     AAsi    A    G        0      0        2 
   1   chr1_80058230     AKia    A    G        0      0        2 
   1   chr1_80058230     AOna    A    G        0      0        2 
   1   chr1_80058230     ASom    A    G        0      0        2 
   1   chr1_80058230     HCab    A    G        0      0        2 
   1   chr1_80058230     HPrz    A    G        0      0        2 
   1   chr1_80058230     ZBoe    A    G        0      0        2 
   1   chr1_80058230     ZGre    A    G      0.5      1        2 
   1   chr1_80058230     ZHar    A    G        0      0        2 
   1   chr1_80058230   Sample    A    G        0      0        2 
   1   chr1_80061994     AAsi    A    G        0      0        2 
   1   chr1_80061994     AKia    A    G        0      0        2 
   1   chr1_80061994     AOna    A    G        0      0        2 
   1   chr1_80061994     ASom    A    G        0      0        2 
   1   chr1_80061994     HCab    A    G        0      0        2 
   1   chr1_80061994     HPrz    A    G        0      0        2 
   1   chr1_80061994     ZBoe    A    G      0.5      1        2 
   1   chr1_80061994     ZGre    A    G        0      0        2 
   1   chr1_80061994     ZHar    A    G        0      0        2 
   1   chr1_80061994   Sample    A    G        0      0        2 
   1   chr1_80064177     AAsi    G    C        0      0        2 
   1   chr1_80064177     AKia    G    C        0      0        2 
   1   chr1_80064177     AOna    G    C        0      0        2 
   1   chr1_80064177     ASom    G    C        0      0        2 
   1   chr1_80064177     HCab    G    C        0      0        2 
   1   chr1_80064177     HPrz    G    C        0      0        2 
   1   chr1_80064177     ZBoe    G    C        0      0        2 
   1   chr1_80064177     ZGre    G    C        1      2        2 
   1   chr1_80064177     ZHar    G    C        1      2        2 
   1   chr1_80064177   Sample    G    C        0      0        2 
   1   chr1_80066271     AAsi    C    A        0      0        2 
   1   chr1_80066271     AKia    C    A        0      0        2 
   1   chr1_80066271     AOna    C    A        0      0        2 
   1   chr1_80066271     ASom    C    A        0      0        2 
   1   chr1_80066271     HCab    C    A        1      2        2 
   1   chr1_80066271     HPrz    C    A        1      2        2 
   1   chr1_80066271     ZBoe    C    A      0.5      1        2 
   1   chr1_80066271     ZGre    C    A        1      2        2 
   1   chr1_80066271     ZHar    C    A        1      2        2 
   1   chr1_80066271   Sample    C    A        0      0        2 
   1   chr1_80076178     AAsi    T    G        0      0        2 
   1   chr1_80076178     AKia    T    G        0      0        2 
   1   chr1_80076178     AOna    T    G        0      0        2 
   1   chr1_80076178     ASom    T    G        0      0        2 
   1   chr1_80076178     HCab    T    G        0      0        2 
   1   chr1_80076178     HPrz    T    G        0      0        2 
   1   chr1_80076178     ZBoe    T    G      0.5      1        2 
   1   chr1_80076178     ZGre    T    G        0      0        2 
   1   chr1_80076178     ZHar    T    G        0      0        2 
   1   chr1_80076178   Sample    T    G        0      0        2 
   1   chr1_80081729     AAsi    T    C        0      0        2 
   1   chr1_80081729     AKia    T    C        1      2        2 
   1   chr1_80081729     AOna    T    C        1      2        2 
   1   chr1_80081729     ASom    T    C        0      0        2 
   1   chr1_80081729     HCab    T    C        0      0        2 
   1   chr1_80081729     HPrz    T    C        0      0        2 
   1   chr1_80081729     ZBoe    T    C        0      0        2 
   1   chr1_80081729     ZGre    T    C        0      0        2 
   1   chr1_80081729     ZHar    T    C        0      0        2 
   1   chr1_80081729   Sample    T    C        0      0        2 
   1   chr1_80082947     AAsi    A    G        0      0        2 
   1   chr1_80082947     AKia    A    G        0      0        2 
   1   chr1_80082947     AOna    A    G        0      0        2 
   1   chr1_80082947     ASom    A    G        0      0        2 
   1   chr1_80082947     HCab    A    G        0      0        2 
   1   chr1_80082947     HPrz    A    G        0      0        2 
   1   chr1_80082947     ZBoe    A    G        0      0        2 
   1   chr1_80082947     ZGre    A    G        1      2        2 
   1   chr1_80082947     ZHar    A    G        0      0        2 
   1   chr1_80082947   Sample    A    G        0      0        2 
   1   chr1_80083216     AAsi    G    A        0      0        2 
   1   chr1_80083216     AKia    G    A        0      0        2 
   1   chr1_80083216     AOna    G    A      0.5      1        2 
   1   chr1_80083216     ASom    G    A        0      0        2 
   1   chr1_80083216     HCab    G    A        0      0        2 
   1   chr1_80083216     HPrz    G    A        0      0        2 
   1   chr1_80083216     ZBoe    G    A        0      0        2 
   1   chr1_80083216     ZGre    G    A        0      0        2 
   1   chr1_80083216     ZHar    G    A        0      0        2 
   1   chr1_80083216   Sample    G    A        0      0        2 
   1   chr1_80245385     AAsi    T    A      0.5      1        2 
   1   chr1_80245385     AKia    T    A        0      0        2 
   1   chr1_80245385     AOna    T    A        0      0        2 
   1   chr1_80245385     ASom    T    A        0      0        2 
   1   chr1_80245385     HCab    T    A        0      0        2 
   1   chr1_80245385     HPrz    T    A        0      0        2 
   1   chr1_80245385     ZBoe    T    A        0      0        2 
   1   chr1_80245385     ZGre    T    A        0      0        2 
   1   chr1_80245385     ZHar    T    A        0      0        2 
   1   chr1_80245385   Sample    T    A        0      0        2 
   1   chr1_80245945     AAsi    C    T        0      0        2 
   1   chr1_80245945     AKia    C    T        0      0        2 
   1   chr1_80245945     AOna    C    T        0      0        2 
   1   chr1_80245945     ASom    C    T        0      0        2 
   1   chr1_80245945     HCab    C    T        0      0        2 
   1   chr1_80245945     HPrz    C    T        0      0        2 
   1   chr1_80245945     ZBoe    C    T        0      0        2 
   1   chr1_80245945     ZGre    C    T        0      0        2 
   1   chr1_80245945     ZHar    C    T        1      2        2 
   1   chr1_80245945   Sample    C    T        0      0        2 
   1   chr1_80247666     AAsi    G    A        0      0        2 
   1   chr1_80247666     AKia    G    A        0      0        2 
   1   chr1_80247666     AOna    G    A        0      0        2 
   1   chr1_80247666     ASom    G    A        0      0        2 
   1   chr1_80247666     HCab    G    A        0      0        2 
   1   chr1_80247666     HPrz    G    A        0      0        2 
   1   chr1_80247666     ZBoe    G    A      0.5      1        2 
   1   chr1_80247666     ZGre    G    A        1      2        2 
   1   chr1_80247666     ZHar    G    A        0      0        2 
   1   chr1_80247666   Sample    G    A        0      0        2 
   1   chr1_80248747     AAsi    T    C        0      0        2 
   1   chr1_80248747     AKia    T    C        0      0        2 
   1   chr1_80248747     AOna    T    C        0      0        2 
   1   chr1_80248747     ASom    T    C        0      0        2 
   1   chr1_80248747     HCab    T    C        0      0        2 
   1   chr1_80248747     HPrz    T    C        0      0        2 
   1   chr1_80248747     ZBoe    T    C      0.5      1        2 
   1   chr1_80248747     ZGre    T    C        0      0        2 
   1   chr1_80248747     ZHar    T    C        0      0        2 
   1   chr1_80248747   Sample    T    C        0      0        2 
   1   chr1_80250977     AAsi    C    T        0      0        2 
   1   chr1_80250977     AKia    C    T      0.5      1        2 
   1   chr1_80250977     AOna    C    T        0      0        2 
   1   chr1_80250977     ASom    C    T        0      0        2 
   1   chr1_80250977     HCab    C    T        0      0        2 
   1   chr1_80250977     HPrz    C    T        0      0        2 
   1   chr1_80250977     ZBoe    C    T        0      0        2 
   1   chr1_80250977     ZGre    C    T        0      0        2 
   1   chr1_80250977     ZHar    C    T        0      0        2 
   1   chr1_80250977   Sample    C    T        0      0        2 
   1   chr1_80253961     AAsi    C    T      0.5      1        2 
   1   chr1_80253961     AKia    C    T        0      0        2 
   1   chr1_80253961     AOna    C    T        0      0        2 
   1   chr1_80253961     ASom    C    T        0      0        2 
   1   chr1_80253961     HCab    C    T        0      0        2 
   1   chr1_80253961     HPrz    C    T        0      0        2 
   1   chr1_80253961     ZBoe    C    T        0      0        2 
   1   chr1_80253961     ZGre    C    T        0      0        2 
   1   chr1_80253961     ZHar    C    T        0      0        2 
   1   chr1_80253961   Sample    C    T        0      0        2 
   1   chr1_80261681     AAsi    A    G        0      0        2 
   1   chr1_80261681     AKia    A    G        0      0        2 
   1   chr1_80261681     AOna    A    G        0      0        2 
   1   chr1_80261681     ASom    A    G        0      0        2 
   1   chr1_80261681     HCab    A    G        0      0        2 
   1   chr1_80261681     HPrz    A    G        0      0        2 
   1   chr1_80261681     ZBoe    A    G        0      0        2 
   1   chr1_80261681     ZGre    A    G        1      2        2 
   1   chr1_80261681     ZHar    A    G        0      0        2 
   1   chr1_80261681   Sample    A    G        0      0        2 
   1   chr1_80262111     AAsi    A    G        0      0        2 
   1   chr1_80262111     AKia    A    G        0      0        2 
   1   chr1_80262111     AOna    A    G        0      0        2 
   1   chr1_80262111     ASom    A    G        0      0        2 
   1   chr1_80262111     HCab    A    G        1      2        2 
   1   chr1_80262111     HPrz    A    G        1      2        2 
   1   chr1_80262111     ZBoe    A    G        0      0        2 
   1   chr1_80262111     ZGre    A    G        0      0        2 
   1   chr1_80262111     ZHar    A    G        0      0        2 
   1   chr1_80262111   Sample    A    G        0      0        2 
   1   chr1_80266557     AAsi    A    G        0      0        2 
   1   chr1_80266557     AKia    A    G        0      0        2 
   1   chr1_80266557     AOna    A    G        0      0        2 
   1   chr1_80266557     ASom    A    G        1      2        2 
   1   chr1_80266557     HCab    A    G        0      0        2 
   1   chr1_80266557     HPrz    A    G        0      0        2 
   1   chr1_80266557     ZBoe    A    G        0      0        2 
   1   chr1_80266557     ZGre    A    G        0      0        2 
   1   chr1_80266557     ZHar    A    G        0      0        2 
   1   chr1_80266557   Sample    A    G        0      0        2 
   1   chr1_80270092     AAsi    G    C        0      0        2 
   1   chr1_80270092     AKia    G    C        0      0        2 
   1   chr1_80270092     AOna    G    C        0      0        2 
   1   chr1_80270092     ASom    G    C        0      0        2 
   1   chr1_80270092     HCab    G    C        1      2        2 
   1   chr1_80270092     HPrz    G    C        1      2        2 
   1   chr1_80270092     ZBoe    G    C        0      0        2 
   1   chr1_80270092     ZGre    G    C        0      0        2 
   1   chr1_80270092     ZHar    G    C        0      0        2 
   1   chr1_80270092   Sample    G    C        0      0        2 
   1   chr1_80273669     AAsi    T    G        0      0        2 
   1   chr1_80273669     AKia    T    G        1      2        2 
   1   chr1_80273669     AOna    T    G        1      2        2 
   1   chr1_80273669     ASom    T    G        0      0        2 
   1   chr1_80273669     HCab    T    G        0      0        2 
   1   chr1_80273669     HPrz    T    G        0      0        2 
   1   chr1_80273669     ZBoe    T    G        0      0        2 
   1   chr1_80273669     ZGre    T    G        0      0        2 
   1   chr1_80273669     ZHar    T    G        0      0        2 
   1   chr1_80273669   Sample    T    G        0      0        2 
   1   chr1_80275404     AAsi    T    A        0      0        2 
   1   chr1_80275404     AKia    T    A        0      0        2 
   1   chr1_80275404     AOna    T    A        0      0        2 
   1   chr1_80275404     ASom    T    A        0      0        2 
   1   chr1_80275404     HCab    T    A        0      0        2 
   1   chr1_80275404     HPrz    T    A        0      0        2 
   1   chr1_80275404     ZBoe    T    A        0      0        2 
   1   chr1_80275404     ZGre    T    A        0      0        2 
   1   chr1_80275404     ZHar    T    A      0.5      1        2 
   1   chr1_80275404   Sample    T    A        0      0        2 
   1   chr1_80278286     AAsi    T    A        0      0        2 
   1   chr1_80278286     AKia    T    A        0      0        2 
   1   chr1_80278286     AOna    T    A        0      0        2 
   1   chr1_80278286     ASom    T    A        0      0        2 
   1   chr1_80278286     HCab    T    A        1      2        2 
   1   chr1_80278286     HPrz    T    A        1      2        2 
   1   chr1_80278286     ZBoe    T    A        0      0        2 
   1   chr1_80278286     ZGre    T    A        0      0        2 
   1   chr1_80278286     ZHar    T    A        0      0        2 
   1   chr1_80278286   Sample    T    A        0      0        2 
   1   chr1_80286990     AAsi    T    C        0      0        2 
   1   chr1_80286990     AKia    T    C        0      0        2 
   1   chr1_80286990     AOna    T    C        0      0        2 
   1   chr1_80286990     ASom    T    C        0      0        2 
   1   chr1_80286990     HCab    T    C        0      0        2 
   1   chr1_80286990     HPrz    T    C        0      0        2 
   1   chr1_80286990     ZBoe    T    C        0      0        2 
   1   chr1_80286990     ZGre    T    C        0      0        2 
   1   chr1_80286990     ZHar    T    C      0.5      1        2 
   1   chr1_80286990   Sample    T    C        0      0        2 
   1   chr1_80290348     AAsi    T    C        0      0        2 
   1   chr1_80290348     AKia    T    C        0      0        2 
   1   chr1_80290348     AOna    T    C        0      0        2 
   1   chr1_80290348     ASom    T    C        0      0        2 
   1   chr1_80290348     HCab    T    C        0      0        2 
   1   chr1_80290348     HPrz    T    C        0      0        2 
   1   chr1_80290348     ZBoe    T    C        1      2        2 
   1   chr1_80290348     ZGre    T    C        0      0        2 
   1   chr1_80290348     ZHar    T    C        0      0        2 
   1   chr1_80290348   Sample    T    C        0      0        2 
   1   chr1_80297268     AAsi    T    C        0      0        2 
   1   chr1_80297268     AKia    T    C        0      0        2 
   1   chr1_80297268     AOna    T    C        0      0        2 
   1   chr1_80297268     ASom    T    C        0      0        2 
   1   chr1_80297268     HCab    T    C      0.5      1        2 
   1   chr1_80297268     HPrz    T    C        0      0        2 
   1   chr1_80297268     ZBoe    T    C        0      0        2 
   1   chr1_80297268     ZGre    T    C        0      0        2 
   1   chr1_80297268     ZHar    T    C        0      0        2 
   1   chr1_80297268   Sample    T    C        0      0        2 
   1   chr1_80300301     AAsi    C    T        0      0        2 
   1   chr1_80300301     AKia    C    T        0      0        2 
   1   chr1_80300301     AOna    C    T        0      0        2 
   1   chr1_80300301     ASom    C    T        0      0        2 
   1   chr1_80300301     HCab    C    T        0      0        2 
   1   chr1_80300301     HPrz    C    T        0      0        2 
   1   chr1_80300301     ZBoe    C    T        0      0        2 
   1   chr1_80300301     ZGre    C    T      0.5      1        2 
   1   chr1_80300301     ZHar    C    T        0      0        2 
   1   chr1_80300301   Sample    C    T        0      0        2 
   1   chr1_80301230     AAsi    C    T        1      2        2 
   1   chr1_80301230     AKia    C    T        0      0        2 
   1   chr1_80301230     AOna    C    T        0      0        2 
   1   chr1_80301230     ASom    C    T        0      0        2 
   1   chr1_80301230     HCab    C    T        0      0        2 
   1   chr1_80301230     HPrz    C    T        0      0        2 
   1   chr1_80301230     ZBoe    C    T        0      0        2 
   1   chr1_80301230     ZGre    C    T        0      0        2 
   1   chr1_80301230     ZHar    C    T        0      0        2 
   1   chr1_80301230   Sample    C    T        0      0        2 
   1   chr1_80302381     AAsi    T    C        0      0        2 
   1   chr1_80302381     AKia    T    C        0      0        2 
   1   chr1_80302381     AOna    T    C        0      0        2 
   1   chr1_80302381     ASom    T    C        0      0        2 
   1   chr1_80302381     HCab    T    C        1      2        2 
   1   chr1_80302381     HPrz    T    C        1      2        2 
   1   chr1_80302381     ZBoe    T    C        0      0        2 
   1   chr1_80302381     ZGre    T    C        0      0        2 
   1   chr1_80302381     ZHar    T    C        0      0        2 
   1   chr1_80302381   Sample    T    C        0      0        2 
   1   chr1_80317128     AAsi    C    T        0      0        2 
   1   chr1_80317128     AKia    C    T        0      0        2 
   1   chr1_80317128     AOna    C    T        0      0        2 
   1   chr1_80317128     ASom    C    T        0      0        2 
   1   chr1_80317128     HCab    C    T        0      0        2 
   1   chr1_80317128     HPrz    C    T        0      0        2 
   1   chr1_80317128     ZBoe    C    T        1      2        2 
   1   chr1_80317128     ZGre    C    T        1      2        2 
   1   chr1_80317128     ZHar    C    T        1      2        2 
   1   chr1_80317128   Sample    C    T        0      0        2 
   1   chr1_80317490     AAsi    A    G        0      0        2 
   1   chr1_80317490     AKia    A    G        0      0        2 
   1   chr1_80317490     AOna    A    G        0      0        2 
   1   chr1_80317490     ASom    A    G        0      0        2 
   1   chr1_80317490     HCab    A    G        1      2        2 
   1   chr1_80317490     HPrz    A    G        1      2        2 
   1   chr1_80317490     ZBoe    A    G        0      0        2 
   1   chr1_80317490     ZGre    A    G        0      0        2 
   1   chr1_80317490     ZHar    A    G        0      0        2 
   1   chr1_80317490   Sample    A    G        0      0        2 
   1   chr1_80319518     AAsi    C    G        0      0        2 
   1   chr1_80319518     AKia    C    G        0      0        2 
   1   chr1_80319518     AOna    C    G        0      0        2 
   1   chr1_80319518     ASom    C    G        0      0        2 
   1   chr1_80319518     HCab    C    G        1      2        2 
   1   chr1_80319518     HPrz    C    G        1      2        2 
   1   chr1_80319518     ZBoe    C    G        0      0        2 
   1   chr1_80319518     ZGre    C    G        0      0        2 
   1   chr1_80319518     ZHar    C    G        0      0        2 
   1   chr1_80319518   Sample    C    G        0      0        2 
   1   chr1_80325022     AAsi    C    T        0      0        2 
   1   chr1_80325022     AKia    C    T        0      0        2 
   1   chr1_80325022     AOna    C    T        0      0        2 
   1   chr1_80325022     ASom    C    T        0      0        2 
   1   chr1_80325022     HCab    C    T        0      0        2 
   1   chr1_80325022     HPrz    C    T        0      0        2 
   1   chr1_80325022     ZBoe    C    T        0      0        2 
   1   chr1_80325022     ZGre    C    T        1      2        2 
   1   chr1_80325022     ZHar    C    T        0      0        2 
   1   chr1_80325022   Sample    C    T        0      0        2 
   1   chr1_80335798     AAsi    A    G        0      0        2 
   1   chr1_80335798     AKia    A    G        0      0        2 
   1   chr1_80335798     AOna    A    G        0      0        2 
   1   chr1_80335798     ASom    A    G        0      0        2 
   1   chr1_80335798     HCab    A    G        0      0        2 
   1   chr1_80335798     HPrz    A    G        0      0        2 
   1   chr1_80335798     ZBoe    A    G      0.5      1        2 
   1   chr1_80335798     ZGre    A    G        0      0        2 
   1   chr1_80335798     ZHar    A    G        0      0        2 
   1   chr1_80335798   Sample    A    G        0      0        2 
   1   chr1_80356248     AAsi    C    G        0      0        2 
   1   chr1_80356248     AKia    C    G        0      0        2 
   1   chr1_80356248     AOna    C    G        0      0        2 
   1   chr1_80356248     ASom    C    G        0      0        2 
   1   chr1_80356248     HCab    C    G        1      2        2 
   1   chr1_80356248     HPrz    C    G        1      2        2 
   1   chr1_80356248     ZBoe    C    G        0      0        2 
   1   chr1_80356248     ZGre    C    G        0      0        2 
   1   chr1_80356248     ZHar    C    G        0      0        2 
   1   chr1_80356248   Sample    C    G        0      0        2 
   1   chr1_80359996     AAsi    C    A        0      0        2 
   1   chr1_80359996     AKia    C    A        1      2        2 
   1   chr1_80359996     AOna    C    A        0      0        2 
   1   chr1_80359996     ASom    C    A        0      0        2 
   1   chr1_80359996     HCab    C    A        0      0        2 
   1   chr1_80359996     HPrz    C    A        0      0        2 
   1   chr1_80359996     ZBoe    C    A        0      0        2 
   1   chr1_80359996     ZGre    C    A        0      0        2 
   1   chr1_80359996     ZHar    C    A        0      0        2 
   1   chr1_80359996   Sample    C    A        0      0        2 
   1   chr1_80361467     AAsi    C    A        0      0        2 
   1   chr1_80361467     AKia    C    A        0      0        2 
   1   chr1_80361467     AOna    C    A        0      0        2 
   1   chr1_80361467     ASom    C    A        0      0        2 
   1   chr1_80361467     HCab    C    A        0      0        2 
   1   chr1_80361467     HPrz    C    A        0      0        2 
   1   chr1_80361467     ZBoe    C    A      0.5      1        2 
   1   chr1_80361467     ZGre    C    A        0      0        2 
   1   chr1_80361467     ZHar    C    A        0      0        2 
   1   chr1_80361467   Sample    C    A        0      0        2 
   1   chr1_80376608     AAsi    G    A        0      0        2 
   1   chr1_80376608     AKia    G    A        0      0        2 
   1   chr1_80376608     AOna    G    A      0.5      1        2 
   1   chr1_80376608     ASom    G    A        0      0        2 
   1   chr1_80376608     HCab    G    A        0      0        2 
   1   chr1_80376608     HPrz    G    A        0      0        2 
   1   chr1_80376608     ZBoe    G    A        0      0        2 
   1   chr1_80376608     ZGre    G    A        0      0        2 
   1   chr1_80376608     ZHar    G    A        0      0        2 
   1   chr1_80376608   Sample    G    A        0      0        2 
   1   chr1_80384100     AAsi    T    C        0      0        2 
   1   chr1_80384100     AKia    T    C        0      0        2 
   1   chr1_80384100     AOna    T    C        0      0        2 
   1   chr1_80384100     ASom    T    C        0      0        2 
   1   chr1_80384100     HCab    T    C        0      0        2 
   1   chr1_80384100     HPrz    T    C        0      0        2 
   1   chr1_80384100     ZBoe    T    C        1      2        2 
   1   chr1_80384100     ZGre    T    C        1      2        2 
   1   chr1_80384100     ZHar    T    C        1      2        2 
   1   chr1_80384100   Sample    T    C        0      0        2 
   1   chr1_80387948     AAsi    A    G        0      0        2 
   1   chr1_80387948     AKia    A    G        0      0        2 
   1   chr1_80387948     AOna    A    G        0      0        2 
   1   chr1_80387948     ASom    A    G        0      0        2 
   1   chr1_80387948     HCab    A    G        0      0        2 
   1   chr1_80387948     HPrz    A    G        0      0        2 
   1   chr1_80387948     ZBoe    A    G        1      2        2 
   1   chr1_80387948     ZGre    A    G        1      2        2 
   1   chr1_80387948     ZHar    A    G        0      0        2 
   1   chr1_80387948   Sample    A    G        0      0        2 
   1   chr1_80388373     AAsi    G    T        0      0        2 
   1   chr1_80388373     AKia    G    T        0      0        2 
   1   chr1_80388373     AOna    G    T        0      0        2 
   1   chr1_80388373     ASom    G    T        0      0        2 
   1   chr1_80388373     HCab    G    T        0      0        2 
   1   chr1_80388373     HPrz    G    T        0      0        2 
   1   chr1_80388373     ZBoe    G    T        0      0        2 
   1   chr1_80388373     ZGre    G    T        1      2        2 
   1   chr1_80388373     ZHar    G    T        0      0        2 
   1   chr1_80388373   Sample    G    T        0      0        2 
   1   chr1_80388424     AAsi    T    C      0.5      1        2 
   1   chr1_80388424     AKia    T    C        0      0        2 
   1   chr1_80388424     AOna    T    C        0      0        2 
   1   chr1_80388424     ASom    T    C        0      0        2 
   1   chr1_80388424     HCab    T    C        0      0        2 
   1   chr1_80388424     HPrz    T    C        0      0        2 
   1   chr1_80388424     ZBoe    T    C        0      0        2 
   1   chr1_80388424     ZGre    T    C        0      0        2 
   1   chr1_80388424     ZHar    T    C        0      0        2 
   1   chr1_80388424   Sample    T    C        0      0        2 
   1   chr1_80395962     AAsi    G    A        0      0        2 
   1   chr1_80395962     AKia    G    A        0      0        2 
   1   chr1_80395962     AOna    G    A      0.5      1        2 
   1   chr1_80395962     ASom    G    A        0      0        2 
   1   chr1_80395962     HCab    G    A        0      0        2 
   1   chr1_80395962     HPrz    G    A        0      0        2 
   1   chr1_80395962     ZBoe    G    A        0      0        2 
   1   chr1_80395962     ZGre    G    A        0      0        2 
   1   chr1_80395962     ZHar    G    A        0      0        2 
   1   chr1_80395962   Sample    G    A        0      0        2 
   1   chr1_80399482     AAsi    A    G        0      0        2 
   1   chr1_80399482     AKia    A    G        0      0        2 
   1   chr1_80399482     AOna    A    G        0      0        2 
   1   chr1_80399482     ASom    A    G        0      0        2 
   1   chr1_80399482     HCab    A    G        0      0        2 
   1   chr1_80399482     HPrz    A    G        0      0        2 
   1   chr1_80399482     ZBoe    A    G        0      0        2 
   1   chr1_80399482     ZGre    A    G      0.5      1        2 
   1   chr1_80399482     ZHar    A    G        0      0        2 
   1   chr1_80399482   Sample    A    G        0      0        2 
   1   chr1_80409804     AAsi    T    G        0      0        2 
   1   chr1_80409804     AKia    T    G        0      0        2 
   1   chr1_80409804     AOna    T    G        0      0        2 
   1   chr1_80409804     ASom    T    G        0      0        2 
   1   chr1_80409804     HCab    T    G        1      2        2 
   1   chr1_80409804     HPrz    T    G        0      0        2 
   1   chr1_80409804     ZBoe    T    G        0      0        2 
   1   chr1_80409804     ZGre    T    G        0      0        2 
   1   chr1_80409804     ZHar    T    G        0      0        2 
   1   chr1_80409804   Sample    T    G        0      0        2 
   1   chr1_80410902     AAsi    A    G        0      0        2 
   1   chr1_80410902     AKia    A    G        0      0        2 
   1   chr1_80410902     AOna    A    G        0      0        2 
   1   chr1_80410902     ASom    A    G        0      0        2 
   1   chr1_80410902     HCab    A    G        0      0        2 
   1   chr1_80410902     HPrz    A    G        0      0        2 
   1   chr1_80410902     ZBoe    A    G        0      0        2 
   1   chr1_80410902     ZGre    A    G      0.5      1        2 
   1   chr1_80410902     ZHar    A    G        0      0        2 
   1   chr1_80410902   Sample    A    G        0      0        2 
   1   chr1_80411298     AAsi    T    G        0      0        2 
   1   chr1_80411298     AKia    T    G      0.5      1        2 
   1   chr1_80411298     AOna    T    G        0      0        2 
   1   chr1_80411298     ASom    T    G        0      0        2 
   1   chr1_80411298     HCab    T    G        0      0        2 
   1   chr1_80411298     HPrz    T    G        0      0        2 
   1   chr1_80411298     ZBoe    T    G        0      0        2 
   1   chr1_80411298     ZGre    T    G        0      0        2 
   1   chr1_80411298     ZHar    T    G        0      0        2 
   1   chr1_80411298   Sample    T    G        0      0        2 
   1   chr1_80414883     AAsi    A    G      0.5      1        2 
   1   chr1_80414883     AKia    A    G        0      0        2 
   1   chr1_80414883     AOna    A    G        0      0        2 
   1   chr1_80414883     ASom    A    G        0      0        2 
   1   chr1_80414883     HCab    A    G        0      0        2 
   1   chr1_80414883     HPrz    A    G        0      0        2 
   1   chr1_80414883     ZBoe    A    G        0      0        2 
   1   chr1_80414883     ZGre    A    G        0      0        2 
   1   chr1_80414883     ZHar    A    G        0      0        2 
   1   chr1_80414883   Sample    A    G        1      2        2 
   1   chr1_80415059     AAsi    T    C      0.5      1        2 
   1   chr1_80415059     AKia    T    C        0      0        2 
   1   chr1_80415059     AOna    T    C        0      0        2 
   1   chr1_80415059     ASom    T    C        0      0        2 
   1   chr1_80415059     HCab    T    C        1      2        2 
   1   chr1_80415059     HPrz    T    C        1      2        2 
   1   chr1_80415059     ZBoe    T    C        0      0        2 
   1   chr1_80415059     ZGre    T    C        0      0        2 
   1   chr1_80415059     ZHar    T    C        0      0        2 
   1   chr1_80415059   Sample    T    C        0      0        2 
   1   chr1_80426042     AAsi    C    G        0      0        2 
   1   chr1_80426042     AKia    C    G        0      0        2 
   1   chr1_80426042     AOna    C    G        0      0        2 
   1   chr1_80426042     ASom    C    G        1      2        2 
   1   chr1_80426042     HCab    C    G        0      0        2 
   1   chr1_80426042     HPrz    C    G        0      0        2 
   1   chr1_80426042     ZBoe    C    G        0      0        2 
   1   chr1_80426042     ZGre    C    G        0      0        2 
   1   chr1_80426042     ZHar    C    G        0      0        2 
   1   chr1_80426042   Sample    C    G        0      0        2 
   1   chr1_80434317     AAsi    G    A        0      0        2 
   1   chr1_80434317     AKia    G    A        0      0        2 
   1   chr1_80434317     AOna    G    A        0      0        2 
   1   chr1_80434317     ASom    G    A        0      0        2 
   1   chr1_80434317     HCab    G    A        1      2        2 
   1   chr1_80434317     HPrz    G    A        1      2        2 
   1   chr1_80434317     ZBoe    G    A        0      0        2 
   1   chr1_80434317     ZGre    G    A        0      0        2 
   1   chr1_80434317     ZHar    G    A        0      0        2 
   1   chr1_80434317   Sample    G    A        0      0        2 
   1   chr1_80434516     AAsi    T    C        1      2        2 
   1   chr1_80434516     AKia    T    C        0      0        2 
   1   chr1_80434516     AOna    T    C        0      0        2 
   1   chr1_80434516     ASom    T    C        1      2        2 
   1   chr1_80434516     HCab    T    C        0      0        2 
   1   chr1_80434516     HPrz    T    C        0      0        2 
   1   chr1_80434516     ZBoe    T    C        0      0        2 
   1   chr1_80434516     ZGre    T    C        0      0        2 
   1   chr1_80434516     ZHar    T    C        0      0        2 
   1   chr1_80434516   Sample    T    C        1      2        2 
   1   chr1_80442548     AAsi    G    C        0      0        2 
   1   chr1_80442548     AKia    G    C        0      0        2 
   1   chr1_80442548     AOna    G    C        0      0        2 
   1   chr1_80442548     ASom    G    C        0      0        2 
   1   chr1_80442548     HCab    G    C        0      0        2 
   1   chr1_80442548     HPrz    G    C        0      0        2 
   1   chr1_80442548     ZBoe    G    C        0      0        2 
   1   chr1_80442548     ZGre    G    C        0      0        2 
   1   chr1_80442548     ZHar    G    C        1      2        2 
   1   chr1_80442548   Sample    G    C        0      0        2 
   1   chr1_80444514     AAsi    A    G        0      0        2 
   1   chr1_80444514     AKia    A    G        0      0        2 
   1   chr1_80444514     AOna    A    G      0.5      1        2 
   1   chr1_80444514     ASom    A    G        0      0        2 
   1   chr1_80444514     HCab    A    G      0.5      1        2 
   1   chr1_80444514     HPrz    A    G        0      0        2 
   1   chr1_80444514     ZBoe    A    G        0      0        2 
   1   chr1_80444514     ZGre    A    G        0      0        2 
   1   chr1_80444514     ZHar    A    G        0      0        2 
   1   chr1_80444514   Sample    A    G        0      0        2 
   1   chr1_80445325     AAsi    A    G        0      0        2 
   1   chr1_80445325     AKia    A    G        0      0        2 
   1   chr1_80445325     AOna    A    G        0      0        2 
   1   chr1_80445325     ASom    A    G        0      0        2 
   1   chr1_80445325     HCab    A    G        0      0        2 
   1   chr1_80445325     HPrz    A    G        0      0        2 
   1   chr1_80445325     ZBoe    A    G        0      0        2 
   1   chr1_80445325     ZGre    A    G        1      2        2 
   1   chr1_80445325     ZHar    A    G        0      0        2 
   1   chr1_80445325   Sample    A    G        0      0        2 
   1   chr1_80460352     AAsi    A    G        0      0        2 
   1   chr1_80460352     AKia    A    G        0      0        2 
   1   chr1_80460352     AOna    A    G        0      0        2 
   1   chr1_80460352     ASom    A    G        0      0        2 
   1   chr1_80460352     HCab    A    G        0      0        2 
   1   chr1_80460352     HPrz    A    G        0      0        2 
   1   chr1_80460352     ZBoe    A    G      0.5      1        2 
   1   chr1_80460352     ZGre    A    G        1      2        2 
   1   chr1_80460352     ZHar    A    G        0      0        2 
   1   chr1_80460352   Sample    A    G        0      0        2 
   1   chr1_80466940     AAsi    A    G        0      0        2 
   1   chr1_80466940     AKia    A    G        0      0        2 
   1   chr1_80466940     AOna    A    G        0      0        2 
   1   chr1_80466940     ASom    A    G        0      0        2 
   1   chr1_80466940     HCab    A    G        0      0        2 
   1   chr1_80466940     HPrz    A    G        1      2        2 
   1   chr1_80466940     ZBoe    A    G        0      0        2 
   1   chr1_80466940     ZGre    A    G        0      0        2 
   1   chr1_80466940     ZHar    A    G        0      0        2 
   1   chr1_80466940   Sample    A    G        0      0        2 
   1   chr1_80470356     AAsi    C    A        0      0        2 
   1   chr1_80470356     AKia    C    A        0      0        2 
   1   chr1_80470356     AOna    C    A        0      0        2 
   1   chr1_80470356     ASom    C    A        0      0        2 
   1   chr1_80470356     HCab    C    A        1      2        2 
   1   chr1_80470356     HPrz    C    A        1      2        2 
   1   chr1_80470356     ZBoe    C    A        0      0        2 
   1   chr1_80470356     ZGre    C    A        0      0        2 
   1   chr1_80470356     ZHar    C    A        0      0        2 
   1   chr1_80470356   Sample    C    A        0      0        2 
   1   chr1_80482383     AAsi    C    T        0      0        2 
   1   chr1_80482383     AKia    C    T        0      0        2 
   1   chr1_80482383     AOna    C    T        0      0        2 
   1   chr1_80482383     ASom    C    T        0      0        2 
   1   chr1_80482383     HCab    C    T      0.5      1        2 
   1   chr1_80482383     HPrz    C    T        0      0        2 
   1   chr1_80482383     ZBoe    C    T        0      0        2 
   1   chr1_80482383     ZGre    C    T        0      0        2 
   1   chr1_80482383     ZHar    C    T        0      0        2 
   1   chr1_80482383   Sample    C    T        0      0        2 
   1   chr1_80482626     AAsi    C    T        0      0        2 
   1   chr1_80482626     AKia    C    T        0      0        2 
   1   chr1_80482626     AOna    C    T        0      0        2 
   1   chr1_80482626     ASom    C    T        0      0        2 
   1   chr1_80482626     HCab    C    T      0.5      1        2 
   1   chr1_80482626     HPrz    C    T        0      0        2 
   1   chr1_80482626     ZBoe    C    T        0      0        2 
   1   chr1_80482626     ZGre    C    T        0      0        2 
   1   chr1_80482626     ZHar    C    T        0      0        2 
   1   chr1_80482626   Sample    C    T        0      0        2 
   1   chr1_80494830     AAsi    T    C        0      0        2 
   1   chr1_80494830     AKia    T    C        1      2        2 
   1   chr1_80494830     AOna    T    C        1      2        2 
   1   chr1_80494830     ASom    T    C        0      0        2 
   1   chr1_80494830     HCab    T    C        0      0        2 
   1   chr1_80494830     HPrz    T    C        0      0        2 
   1   chr1_80494830     ZBoe    T    C        0      0        2 
   1   chr1_80494830     ZGre    T    C        0      0        2 
   1   chr1_80494830     ZHar    T    C        0      0        2 
   1   chr1_80494830   Sample    T    C        0      0        2 
   1   chr1_80495959     AAsi    T    A        0      0        2 
   1   chr1_80495959     AKia    T    A        1      2        2 
   1   chr1_80495959     AOna    T    A        0      0        2 
   1   chr1_80495959     ASom    T    A        0      0        2 
   1   chr1_80495959     HCab    T    A        0      0        2 
   1   chr1_80495959     HPrz    T    A        0      0        2 
   1   chr1_80495959     ZBoe    T    A        0      0        2 
   1   chr1_80495959     ZGre    T    A        0      0        2 
   1   chr1_80495959     ZHar    T    A        0      0        2 
   1   chr1_80495959   Sample    T    A        0      0        2 
   1   chr1_80504894     AAsi    G    T      0.5      1        2 
   1   chr1_80504894     AKia    G    T        0      0        2 
   1   chr1_80504894     AOna    G    T        0      0        2 
   1   chr1_80504894     ASom    G    T        0      0        2 
   1   chr1_80504894     HCab    G    T        0      0        2 
   1   chr1_80504894     HPrz    G    T        0      0        2 
   1   chr1_80504894     ZBoe    G    T        0      0        2 
   1   chr1_80504894     ZGre    G    T        0      0        2 
   1   chr1_80504894     ZHar    G    T        0      0        2 
   1   chr1_80504894   Sample    G    T        1      2        2 
   1   chr1_80511847     AAsi    G    A        0      0        2 
   1   chr1_80511847     AKia    G    A        0      0        2 
   1   chr1_80511847     AOna    G    A        0      0        2 
   1   chr1_80511847     ASom    G    A        0      0        2 
   1   chr1_80511847     HCab    G    A        0      0        2 
   1   chr1_80511847     HPrz    G    A        0      0        2 
   1   chr1_80511847     ZBoe    G    A        0      0        2 
   1   chr1_80511847     ZGre    G    A        0      0        2 
   1   chr1_80511847     ZHar    G    A        1      2        2 
   1   chr1_80511847   Sample    G    A        0      0        2 
   1   chr1_80514314     AAsi    T    C        0      0        2 
   1   chr1_80514314     AKia    T    C        1      2        2 
   1   chr1_80514314     AOna    T    C        0      0        2 
   1   chr1_80514314     ASom    T    C        0      0        2 
   1   chr1_80514314     HCab    T    C        0      0        2 
   1   chr1_80514314     HPrz    T    C        0      0        2 
   1   chr1_80514314     ZBoe    T    C        0      0        2 
   1   chr1_80514314     ZGre    T    C        0      0        2 
   1   chr1_80514314     ZHar    T    C        0      0        2 
   1   chr1_80514314   Sample    T    C        0      0        2 
   1   chr1_80525438     AAsi    T    C        1      2        2 
   1   chr1_80525438     AKia    T    C        0      0        2 
   1   chr1_80525438     AOna    T    C        0      0        2 
   1   chr1_80525438     ASom    T    C        1      2        2 
   1   chr1_80525438     HCab    T    C        0      0        2 
   1   chr1_80525438     HPrz    T    C        0      0        2 
   1   chr1_80525438     ZBoe    T    C        0      0        2 
   1   chr1_80525438     ZGre    T    C        0      0        2 
   1   chr1_80525438     ZHar    T    C        0      0        2 
   1   chr1_80525438   Sample    T    C        1      2        2 
   1   chr1_80531650     AAsi    T    C        0      0        2 
   1   chr1_80531650     AKia    T    C        0      0        2 
   1   chr1_80531650     AOna    T    C      0.5      1        2 
   1   chr1_80531650     ASom    T    C        0      0        2 
   1   chr1_80531650     HCab    T    C        0      0        2 
   1   chr1_80531650     HPrz    T    C        0      0        2 
   1   chr1_80531650     ZBoe    T    C        0      0        2 
   1   chr1_80531650     ZGre    T    C        0      0        2 
   1   chr1_80531650     ZHar    T    C        0      0        2 
   1   chr1_80531650   Sample    T    C        0      0        2 
   1   chr1_80546793     AAsi    G    A        0      0        2 
   1   chr1_80546793     AKia    G    A        0      0        2 
   1   chr1_80546793     AOna    G    A        0      0        2 
   1   chr1_80546793     ASom    G    A        0      0        2 
   1   chr1_80546793     HCab    G    A        0      0        2 
   1   chr1_80546793     HPrz    G    A        0      0        2 
   1   chr1_80546793     ZBoe    G    A        0      0        2 
   1   chr1_80546793     ZGre    G    A        1      2        2 
   1   chr1_80546793     ZHar    G    A        0      0        2 
   1   chr1_80546793   Sample    G    A        0      0        2 
   1   chr1_80559286     AAsi    G    A        0      0        2 
   1   chr1_80559286     AKia    G    A        0      0        2 
   1   chr1_80559286     AOna    G    A        0      0        2 
   1   chr1_80559286     ASom    G    A        0      0        2 
   1   chr1_80559286     HCab    G    A        0      0        2 
   1   chr1_80559286     HPrz    G    A        1      2        2 
   1   chr1_80559286     ZBoe    G    A        0      0        2 
   1   chr1_80559286     ZGre    G    A        0      0        2 
   1   chr1_80559286     ZHar    G    A        0      0        2 
   1   chr1_80559286   Sample    G    A        0      0        2 
   1   chr1_80560829     AAsi    G    A        0      0        2 
   1   chr1_80560829     AKia    G    A        0      0        2 
   1   chr1_80560829     AOna    G    A        0      0        2 
   1   chr1_80560829     ASom    G    A        0      0        2 
   1   chr1_80560829     HCab    G    A      0.5      1        2 
   1   chr1_80560829     HPrz    G    A        0      0        2 
   1   chr1_80560829     ZBoe    G    A        0      0        2 
   1   chr1_80560829     ZGre    G    A        0      0        2 
   1   chr1_80560829     ZHar    G    A        0      0        2 
   1   chr1_80560829   Sample    G    A        0      0        2 
   1   chr1_80564066     AAsi    A    G        0      0        2 
   1   chr1_80564066     AKia    A    G        0      0        2 
   1   chr1_80564066     AOna    A    G        0      0        2 
   1   chr1_80564066     ASom    A    G        1      2        2 
   1   chr1_80564066     HCab    A    G        0      0        2 
   1   chr1_80564066     HPrz    A    G        0      0        2 
   1   chr1_80564066     ZBoe    A    G        0      0        2 
   1   chr1_80564066     ZGre    A    G        0      0        2 
   1   chr1_80564066     ZHar    A    G        0      0        2 
   1   chr1_80564066   Sample    A    G        0      0        2 
   1   chr1_80574277     AAsi    C    T      0.5      1        2 
   1   chr1_80574277     AKia    C    T        0      0        2 
   1   chr1_80574277     AOna    C    T        0      0        2 
   1   chr1_80574277     ASom    C    T        0      0        2 
   1   chr1_80574277     HCab    C    T        0      0        2 
   1   chr1_80574277     HPrz    C    T        0      0        2 
   1   chr1_80574277     ZBoe    C    T        0      0        2 
   1   chr1_80574277     ZGre    C    T        0      0        2 
   1   chr1_80574277     ZHar    C    T        0      0        2 
   1   chr1_80574277   Sample    C    T        1      2        2 
   1   chr1_80583438     AAsi    G    T        0      0        2 
   1   chr1_80583438     AKia    G    T        0      0        2 
   1   chr1_80583438     AOna    G    T        0      0        2 
   1   chr1_80583438     ASom    G    T        0      0        2 
   1   chr1_80583438     HCab    G    T        0      0        2 
   1   chr1_80583438     HPrz    G    T        0      0        2 
   1   chr1_80583438     ZBoe    G    T      0.5      1        2 
   1   chr1_80583438     ZGre    G    T        0      0        2 
   1   chr1_80583438     ZHar    G    T        0      0        2 
   1   chr1_80583438   Sample    G    T        0      0        2 
   1   chr1_80586934     AAsi    A    T        0      0        2 
   1   chr1_80586934     AKia    A    T        0      0        2 
   1   chr1_80586934     AOna    A    T        0      0        2 
   1   chr1_80586934     ASom    A    T        0      0        2 
   1   chr1_80586934     HCab    A    T        0      0        2 
   1   chr1_80586934     HPrz    A    T        0      0        2 
   1   chr1_80586934     ZBoe    A    T      0.5      1        2 
   1   chr1_80586934     ZGre    A    T        0      0        2 
   1   chr1_80586934     ZHar    A    T        0      0        2 
   1   chr1_80586934   Sample    A    T        0      0        2 
   1   chr1_80594607     AAsi    G    A      0.5      1        2 
   1   chr1_80594607     AKia    G    A        0      0        2 
   1   chr1_80594607     AOna    G    A        0      0        2 
   1   chr1_80594607     ASom    G    A        0      0        2 
   1   chr1_80594607     HCab    G    A        0      0        2 
   1   chr1_80594607     HPrz    G    A        0      0        2 
   1   chr1_80594607     ZBoe    G    A        0      0        2 
   1   chr1_80594607     ZGre    G    A        0      0        2 
   1   chr1_80594607     ZHar    G    A        0      0        2 
   1   chr1_80594607   Sample    G    A        0      0        2 
   1   chr1_80603679     AAsi    T    C        0      0        2 
   1   chr1_80603679     AKia    T    C        0      0        2 
   1   chr1_80603679     AOna    T    C        0      0        2 
   1   chr1_80603679     ASom    T    C        0      0        2 
   1   chr1_80603679     HCab    T    C        1      2        2 
   1   chr1_80603679     HPrz    T    C        1      2        2 
   1   chr1_80603679     ZBoe    T    C        0      0        2 
   1   chr1_80603679     ZGre    T    C        0      0        2 
   1   chr1_80603679     ZHar    T    C        0      0        2 
   1   chr1_80603679   Sample    T    C        0      0        2 
   1   chr1_80609391     AAsi    T    G        0      0        2 
   1   chr1_80609391     AKia    T    G        0      0        2 
   1   chr1_80609391     AOna    T    G        0      0        2 
   1   chr1_80609391     ASom    T    G        0      0        2 
   1   chr1_80609391     HCab    T    G        0      0        2 
   1   chr1_80609391     HPrz    T    G        0      0        2 
   1   chr1_80609391     ZBoe    T    G        0      0        2 
   1   chr1_80609391     ZGre    T    G        0      0        2 
   1   chr1_80609391     ZHar    T    G        1      2        2 
   1   chr1_80609391   Sample    T    G        0      0        2 
   1   chr1_80615063     AAsi    G    A        0      0        2 
   1   chr1_80615063     AKia    G    A        0      0        2 
   1   chr1_80615063     AOna    G    A        0      0        2 
   1   chr1_80615063     ASom    G    A        0      0        2 
   1   chr1_80615063     HCab    G    A        0      0        2 
   1   chr1_80615063     HPrz    G    A        1      2        2 
   1   chr1_80615063     ZBoe    G    A        0      0        2 
   1   chr1_80615063     ZGre    G    A        0      0        2 
   1   chr1_80615063     ZHar    G    A        0      0        2 
   1   chr1_80615063   Sample    G    A        0      0        2 
   1   chr1_80621356     AAsi    T    G        0      0        2 
   1   chr1_80621356     AKia    T    G        0      0        2 
   1   chr1_80621356     AOna    T    G      0.5      1        2 
   1   chr1_80621356     ASom    T    G        0      0        2 
   1   chr1_80621356     HCab    T    G        0      0        2 
   1   chr1_80621356     HPrz    T    G        0      0        2 
   1   chr1_80621356     ZBoe    T    G        0      0        2 
   1   chr1_80621356     ZGre    T    G        0      0        2 
   1   chr1_80621356     ZHar    T    G        0      0        2 
   1   chr1_80621356   Sample    T    G        0      0        2 
   1   chr1_80622087     AAsi    G    C        0      0        2 
   1   chr1_80622087     AKia    G    C        1      2        2 
   1   chr1_80622087     AOna    G    C        1      2        2 
   1   chr1_80622087     ASom    G    C        0      0        2 
   1   chr1_80622087     HCab    G    C        0      0        2 
   1   chr1_80622087     HPrz    G    C        0      0        2 
   1   chr1_80622087     ZBoe    G    C        0      0        2 
   1   chr1_80622087     ZGre    G    C        0      0        2 
   1   chr1_80622087     ZHar    G    C        0      0        2 
   1   chr1_80622087   Sample    G    C        0      0        2 
   1   chr1_80638742     AAsi    C    T        0      0        2 
   1   chr1_80638742     AKia    C    T        1      2        2 
   1   chr1_80638742     AOna    C    T        0      0        2 
   1   chr1_80638742     ASom    C    T        0      0        2 
   1   chr1_80638742     HCab    C    T        0      0        2 
   1   chr1_80638742     HPrz    C    T        0      0        2 
   1   chr1_80638742     ZBoe    C    T        0      0        2 
   1   chr1_80638742     ZGre    C    T        0      0        2 
   1   chr1_80638742     ZHar    C    T        0      0        2 
   1   chr1_80638742   Sample    C    T        0      0        2 
   1   chr1_80657399     AAsi    T    C        0      0        2 
   1   chr1_80657399     AKia    T    C        0      0        2 
   1   chr1_80657399     AOna    T    C        0      0        2 
   1   chr1_80657399     ASom    T    C        0      0        2 
   1   chr1_80657399     HCab    T    C        0      0        2 
   1   chr1_80657399     HPrz    T    C        0      0        2 
   1   chr1_80657399     ZBoe    T    C        1      2        2 
   1   chr1_80657399     ZGre    T    C        0      0        2 
   1   chr1_80657399     ZHar    T    C        0      0        2 
   1   chr1_80657399   Sample    T    C        0      0        2 
   1   chr1_80665714     AAsi    C    A        0      0        2 
   1   chr1_80665714     AKia    C    A        0      0        2 
   1   chr1_80665714     AOna    C    A      0.5      1        2 
   1   chr1_80665714     ASom    C    A        0      0        2 
   1   chr1_80665714     HCab    C    A        0      0        2 
   1   chr1_80665714     HPrz    C    A        0      0        2 
   1   chr1_80665714     ZBoe    C    A        0      0        2 
   1   chr1_80665714     ZGre    C    A        0      0        2 
   1   chr1_80665714     ZHar    C    A        0      0        2 
   1   chr1_80665714   Sample    C    A        0      0        2 
   1   chr1_80665958     AAsi    T    C        0      0        2 
   1   chr1_80665958     AKia    T    C        0      0        2 
   1   chr1_80665958     AOna    T    C        0      0        2 
   1   chr1_80665958     ASom    T    C        0      0        2 
   1   chr1_80665958     HCab    T    C        1      2        2 
   1   chr1_80665958     HPrz    T    C        1      2        2 
   1   chr1_80665958     ZBoe    T    C        0      0        2 
   1   chr1_80665958     ZGre    T    C        0      0        2 
   1   chr1_80665958     ZHar    T    C        0      0        2 
   1   chr1_80665958   Sample    T    C        0      0        2 
   1   chr1_80667252     AAsi    A    G        0      0        2 
   1   chr1_80667252     AKia    A    G        0      0        2 
   1   chr1_80667252     AOna    A    G        0      0        2 
   1   chr1_80667252     ASom    A    G        0      0        2 
   1   chr1_80667252     HCab    A    G        1      2        2 
   1   chr1_80667252     HPrz    A    G        1      2        2 
   1   chr1_80667252     ZBoe    A    G        0      0        2 
   1   chr1_80667252     ZGre    A    G        0      0        2 
   1   chr1_80667252     ZHar    A    G        0      0        2 
   1   chr1_80667252   Sample    A    G        0      0        2 
   1   chr1_80669360     AAsi    G    T        0      0        2 
   1   chr1_80669360     AKia    G    T        0      0        2 
   1   chr1_80669360     AOna    G    T        0      0        2 
   1   chr1_80669360     ASom    G    T        0      0        2 
   1   chr1_80669360     HCab    G    T        1      2        2 
   1   chr1_80669360     HPrz    G    T        1      2        2 
   1   chr1_80669360     ZBoe    G    T        0      0        2 
   1   chr1_80669360     ZGre    G    T        0      0        2 
   1   chr1_80669360     ZHar    G    T        0      0        2 
   1   chr1_80669360   Sample    G    T        0      0        2 
   1   chr1_80672164     AAsi    T    C        0      0        2 
   1   chr1_80672164     AKia    T    C        0      0        2 
   1   chr1_80672164     AOna    T    C      0.5      1        2 
   1   chr1_80672164     ASom    T    C        0      0        2 
   1   chr1_80672164     HCab    T    C        0      0        2 
   1   chr1_80672164     HPrz    T    C        0      0        2 
   1   chr1_80672164     ZBoe    T    C        0      0        2 
   1   chr1_80672164     ZGre    T    C        0      0        2 
   1   chr1_80672164     ZHar    T    C        0      0        2 
   1   chr1_80672164   Sample    T    C        0      0        2 
   1   chr1_80675208     AAsi    T    C        0      0        2 
   1   chr1_80675208     AKia    T    C        0      0        2 
   1   chr1_80675208     AOna    T    C        0      0        2 
   1   chr1_80675208     ASom    T    C        0      0        2 
   1   chr1_80675208     HCab    T    C        0      0        2 
   1   chr1_80675208     HPrz    T    C        0      0        2 
   1   chr1_80675208     ZBoe    T    C        0      0        2 
   1   chr1_80675208     ZGre    T    C        0      0        2 
   1   chr1_80675208     ZHar    T    C        1      2        2 
   1   chr1_80675208   Sample    T    C        0      0        2 
   1   chr1_80678350     AAsi    C    T        0      0        2 
   1   chr1_80678350     AKia    C    T        0      0        2 
   1   chr1_80678350     AOna    C    T        0      0        2 
   1   chr1_80678350     ASom    C    T        0      0        2 
   1   chr1_80678350     HCab    C    T        0      0        2 
   1   chr1_80678350     HPrz    C    T        0      0        2 
   1   chr1_80678350     ZBoe    C    T        0      0        2 
   1   chr1_80678350     ZGre    C    T        0      0        2 
   1   chr1_80678350     ZHar    C    T        1      2        2 
   1   chr1_80678350   Sample    C    T        0      0        2 
   1   chr1_80682652     AAsi    A    T        0      0        2 
   1   chr1_80682652     AKia    A    T        0      0        2 
   1   chr1_80682652     AOna    A    T        0      0        2 
   1   chr1_80682652     ASom    A    T        0      0        2 
   1   chr1_80682652     HCab    A    T        1      2        2 
   1   chr1_80682652     HPrz    A    T        1      2        2 
   1   chr1_80682652     ZBoe    A    T        0      0        2 
   1   chr1_80682652     ZGre    A    T        0      0        2 
   1   chr1_80682652     ZHar    A    T        0      0        2 
   1   chr1_80682652   Sample    A    T        0      0        2 
   1   chr1_80687805     AAsi    T    C        0      0        2 
   1   chr1_80687805     AKia    T    C        0      0        2 
   1   chr1_80687805     AOna    T    C        0      0        2 
   1   chr1_80687805     ASom    T    C        0      0        2 
   1   chr1_80687805     HCab    T    C        0      0        2 
   1   chr1_80687805     HPrz    T    C        0      0        2 
   1   chr1_80687805     ZBoe    T    C        0      0        2 
   1   chr1_80687805     ZGre    T    C        1      2        2 
   1   chr1_80687805     ZHar    T    C        0      0        2 
   1   chr1_80687805   Sample    T    C        0      0        2 
   1   chr1_80688286     AAsi    A    G      0.5      1        2 
   1   chr1_80688286     AKia    A    G        0      0        2 
   1   chr1_80688286     AOna    A    G        0      0        2 
   1   chr1_80688286     ASom    A    G        0      0        2 
   1   chr1_80688286     HCab    A    G        1      2        2 
   1   chr1_80688286     HPrz    A    G        1      2        2 
   1   chr1_80688286     ZBoe    A    G        0      0        2 
   1   chr1_80688286     ZGre    A    G        0      0        2 
   1   chr1_80688286     ZHar    A    G        0      0        2 
   1   chr1_80688286   Sample    A    G        1      2        2 
   1   chr1_80689362     AAsi    C    T        0      0        2 
   1   chr1_80689362     AKia    C    T        0      0        2 
   1   chr1_80689362     AOna    C    T        0      0        2 
   1   chr1_80689362     ASom    C    T        1      2        2 
   1   chr1_80689362     HCab    C    T        0      0        2 
   1   chr1_80689362     HPrz    C    T        0      0        2 
   1   chr1_80689362     ZBoe    C    T        0      0        2 
   1   chr1_80689362     ZGre    C    T        0      0        2 
   1   chr1_80689362     ZHar    C    T        0      0        2 
   1   chr1_80689362   Sample    C    T        0      0        2 
   1   chr1_80690873     AAsi    A    G        0      0        2 
   1   chr1_80690873     AKia    A    G        0      0        2 
   1   chr1_80690873     AOna    A    G        0      0        2 
   1   chr1_80690873     ASom    A    G        0      0        2 
   1   chr1_80690873     HCab    A    G        1      2        2 
   1   chr1_80690873     HPrz    A    G        1      2        2 
   1   chr1_80690873     ZBoe    A    G        0      0        2 
   1   chr1_80690873     ZGre    A    G        0      0        2 
   1   chr1_80690873     ZHar    A    G        0      0        2 
   1   chr1_80690873   Sample    A    G        0      0        2 
   1   chr1_80694896     AAsi    T    C        0      0        2 
   1   chr1_80694896     AKia    T    C        0      0        2 
   1   chr1_80694896     AOna    T    C        1      2        2 
   1   chr1_80694896     ASom    T    C        0      0        2 
   1   chr1_80694896     HCab    T    C        0      0        2 
   1   chr1_80694896     HPrz    T    C        0      0        2 
   1   chr1_80694896     ZBoe    T    C        0      0        2 
   1   chr1_80694896     ZGre    T    C        0      0        2 
   1   chr1_80694896     ZHar    T    C        0      0        2 
   1   chr1_80694896   Sample    T    C        0      0        2 
   1   chr1_80716656     AAsi    C    A      0.5      1        2 
   1   chr1_80716656     AKia    C    A        0      0        2 
   1   chr1_80716656     AOna    C    A        0      0        2 
   1   chr1_80716656     ASom    C    A        0      0        2 
   1   chr1_80716656     HCab    C    A        0      0        2 
   1   chr1_80716656     HPrz    C    A        0      0        2 
   1   chr1_80716656     ZBoe    C    A        0      0        2 
   1   chr1_80716656     ZGre    C    A        0      0        2 
   1   chr1_80716656     ZHar    C    A        0      0        2 
   1   chr1_80716656   Sample    C    A        1      2        2 
   1   chr1_80717193     AAsi    T    C        0      0        2 
   1   chr1_80717193     AKia    T    C        0      0        2 
   1   chr1_80717193     AOna    T    C        0      0        2 
   1   chr1_80717193     ASom    T    C        0      0        2 
   1   chr1_80717193     HCab    T    C        0      0        2 
   1   chr1_80717193     HPrz    T    C        1      2        2 
   1   chr1_80717193     ZBoe    T    C        0      0        2 
   1   chr1_80717193     ZGre    T    C        0      0        2 
   1   chr1_80717193     ZHar    T    C        0      0        2 
   1   chr1_80717193   Sample    T    C        0      0        2 
   1   chr1_80720816     AAsi    A    C        0      0        2 
   1   chr1_80720816     AKia    A    C        0      0        2 
   1   chr1_80720816     AOna    A    C        0      0        2 
   1   chr1_80720816     ASom    A    C        0      0        2 
   1   chr1_80720816     HCab    A    C        1      2        2 
   1   chr1_80720816     HPrz    A    C        1      2        2 
   1   chr1_80720816     ZBoe    A    C        0      0        2 
   1   chr1_80720816     ZGre    A    C        0      0        2 
   1   chr1_80720816     ZHar    A    C        0      0        2 
   1   chr1_80720816   Sample    A    C        0      0        2 
   1   chr1_80721692     AAsi    A    G        0      0        2 
   1   chr1_80721692     AKia    A    G        0      0        2 
   1   chr1_80721692     AOna    A    G        0      0        2 
   1   chr1_80721692     ASom    A    G        0      0        2 
   1   chr1_80721692     HCab    A    G        1      2        2 
   1   chr1_80721692     HPrz    A    G        1      2        2 
   1   chr1_80721692     ZBoe    A    G        1      2        2 
   1   chr1_80721692     ZGre    A    G        0      0        2 
   1   chr1_80721692     ZHar    A    G        0      0        2 
   1   chr1_80721692   Sample    A    G        0      0        2 
   1   chr1_80739612     AAsi    C    G        0      0        2 
   1   chr1_80739612     AKia    C    G      0.5      1        2 
   1   chr1_80739612     AOna    C    G        1      2        2 
   1   chr1_80739612     ASom    C    G        0      0        2 
   1   chr1_80739612     HCab    C    G        0      0        2 
   1   chr1_80739612     HPrz    C    G        0      0        2 
   1   chr1_80739612     ZBoe    C    G        0      0        2 
   1   chr1_80739612     ZGre    C    G        0      0        2 
   1   chr1_80739612     ZHar    C    G        0      0        2 
   1   chr1_80739612   Sample    C    G        0      0        2 
   1   chr1_80746258     AAsi    C    T        0      0        2 
   1   chr1_80746258     AKia    C    T        0      0        2 
   1   chr1_80746258     AOna    C    T        0      0        2 
   1   chr1_80746258     ASom    C    T        0      0        2 
   1   chr1_80746258     HCab    C    T        1      2        2 
   1   chr1_80746258     HPrz    C    T        1      2        2 
   1   chr1_80746258     ZBoe    C    T        0      0        2 
   1   chr1_80746258     ZGre    C    T        0      0        2 
   1   chr1_80746258     ZHar    C    T        0      0        2 
   1   chr1_80746258   Sample    C    T        0      0        2 
   1   chr1_80755917     AAsi    T    C        0      0        2 
   1   chr1_80755917     AKia    T    C        0      0        2 
   1   chr1_80755917     AOna    T    C      0.5      1        2 
   1   chr1_80755917     ASom    T    C        0      0        2 
   1   chr1_80755917     HCab    T    C        0      0        2 
   1   chr1_80755917     HPrz    T    C        0      0        2 
   1   chr1_80755917     ZBoe    T    C        0      0        2 
   1   chr1_80755917     ZGre    T    C        0      0        2 
   1   chr1_80755917     ZHar    T    C        0      0        2 
   1   chr1_80755917   Sample    T    C        0      0        2 
   1   chr1_80760188     AAsi    A    G        0      0        2 
   1   chr1_80760188     AKia    A    G        0      0        2 
   1   chr1_80760188     AOna    A    G        0      0        2 
   1   chr1_80760188     ASom    A    G        0      0        2 
   1   chr1_80760188     HCab    A    G        1      2        2 
   1   chr1_80760188     HPrz    A    G        1      2        2 
   1   chr1_80760188     ZBoe    A    G        0      0        2 
   1   chr1_80760188     ZGre    A    G        1      2        2 
   1   chr1_80760188     ZHar    A    G        0      0        2 
   1   chr1_80760188   Sample    A    G        0      0        2 
   1   chr1_80768346     AAsi    G    A        0      0        2 
   1   chr1_80768346     AKia    G    A        0      0        2 
   1   chr1_80768346     AOna    G    A        0      0        2 
   1   chr1_80768346     ASom    G    A        0      0        2 
   1   chr1_80768346     HCab    G    A        1      2        2 
   1   chr1_80768346     HPrz    G    A        1      2        2 
   1   chr1_80768346     ZBoe    G    A        0      0        2 
   1   chr1_80768346     ZGre    G    A        0      0        2 
   1   chr1_80768346     ZHar    G    A        0      0        2 
   1   chr1_80768346   Sample    G    A        0      0        2 
   1   chr1_80776094     AAsi    T    C        0      0        2 
   1   chr1_80776094     AKia    T    C        0      0        2 
   1   chr1_80776094     AOna    T    C        0      0        2 
   1   chr1_80776094     ASom    T    C        0      0        2 
   1   chr1_80776094     HCab    T    C        0      0        2 
   1   chr1_80776094     HPrz    T    C        0      0        2 
   1   chr1_80776094     ZBoe    T    C      0.5      1        2 
   1   chr1_80776094     ZGre    T    C        0      0        2 
   1   chr1_80776094     ZHar    T    C        0      0        2 
   1   chr1_80776094   Sample    T    C        0      0        2 
   1   chr1_80785472     AAsi    T    C        0      0        2 
   1   chr1_80785472     AKia    T    C        1      2        2 
   1   chr1_80785472     AOna    T    C        1      2        2 
   1   chr1_80785472     ASom    T    C        0      0        2 
   1   chr1_80785472     HCab    T    C        1      2        2 
   1   chr1_80785472     HPrz    T    C        1      2        2 
   1   chr1_80785472     ZBoe    T    C        0      0        2 
   1   chr1_80785472     ZGre    T    C        0      0        2 
   1   chr1_80785472     ZHar    T    C        0      0        2 
   1   chr1_80785472   Sample    T    C        0      0        2 
   1   chr1_80790542     AAsi    C    T        0      0        2 
   1   chr1_80790542     AKia    C    T        0      0        2 
   1   chr1_80790542     AOna    C    T        0      0        2 
   1   chr1_80790542     ASom    C    T        0      0        2 
   1   chr1_80790542     HCab    C    T        1      2        2 
   1   chr1_80790542     HPrz    C    T        1      2        2 
   1   chr1_80790542     ZBoe    C    T        0      0        2 
   1   chr1_80790542     ZGre    C    T        0      0        2 
   1   chr1_80790542     ZHar    C    T        0      0        2 
   1   chr1_80790542   Sample    C    T        0      0        2 
   1   chr1_80799409     AAsi    A    G        0      0        2 
   1   chr1_80799409     AKia    A    G        0      0        2 
   1   chr1_80799409     AOna    A    G        0      0        2 
   1   chr1_80799409     ASom    A    G        0      0        2 
   1   chr1_80799409     HCab    A    G        0      0        2 
   1   chr1_80799409     HPrz    A    G        0      0        2 
   1   chr1_80799409     ZBoe    A    G        0      0        2 
   1   chr1_80799409     ZGre    A    G        0      0        2 
   1   chr1_80799409     ZHar    A    G        1      2        2 
   1   chr1_80799409   Sample    A    G        0      0        2 
   1   chr1_80806648     AAsi    A    G        0      0        2 
   1   chr1_80806648     AKia    A    G      0.5      1        2 
   1   chr1_80806648     AOna    A    G        0      0        2 
   1   chr1_80806648     ASom    A    G        0      0        2 
   1   chr1_80806648     HCab    A    G        0      0        2 
   1   chr1_80806648     HPrz    A    G        0      0        2 
   1   chr1_80806648     ZBoe    A    G        0      0        2 
   1   chr1_80806648     ZGre    A    G        0      0        2 
   1   chr1_80806648     ZHar    A    G        0      0        2 
   1   chr1_80806648   Sample    A    G        0      0        2 
   1   chr1_80811699     AAsi    T    G        0      0        2 
   1   chr1_80811699     AKia    T    G        0      0        2 
   1   chr1_80811699     AOna    T    G        0      0        2 
   1   chr1_80811699     ASom    T    G        0      0        2 
   1   chr1_80811699     HCab    T    G        0      0        2 
   1   chr1_80811699     HPrz    T    G        0      0        2 
   1   chr1_80811699     ZBoe    T    G      0.5      1        2 
   1   chr1_80811699     ZGre    T    G        0      0        2 
   1   chr1_80811699     ZHar    T    G        0      0        2 
   1   chr1_80811699   Sample    T    G        0      0        2 
   1   chr1_80811762     AAsi    G    T      0.5      1        2 
   1   chr1_80811762     AKia    G    T        0      0        2 
   1   chr1_80811762     AOna    G    T        0      0        2 
   1   chr1_80811762     ASom    G    T        0      0        2 
   1   chr1_80811762     HCab    G    T        0      0        2 
   1   chr1_80811762     HPrz    G    T        0      0        2 
   1   chr1_80811762     ZBoe    G    T        0      0        2 
   1   chr1_80811762     ZGre    G    T        0      0        2 
   1   chr1_80811762     ZHar    G    T        0      0        2 
   1   chr1_80811762   Sample    G    T        1      2        2 
   1   chr1_80825765     AAsi    C    T        0      0        2 
   1   chr1_80825765     AKia    C    T        0      0        2 
   1   chr1_80825765     AOna    C    T        0      0        2 
   1   chr1_80825765     ASom    C    T        0      0        2 
   1   chr1_80825765     HCab    C    T        1      2        2 
   1   chr1_80825765     HPrz    C    T        1      2        2 
   1   chr1_80825765     ZBoe    C    T        0      0        2 
   1   chr1_80825765     ZGre    C    T        0      0        2 
   1   chr1_80825765     ZHar    C    T        0      0        2 
   1   chr1_80825765   Sample    C    T        0      0        2 
   1   chr1_80828238     AAsi    T    C        0      0        2 
   1   chr1_80828238     AKia    T    C        0      0        2 
   1   chr1_80828238     AOna    T    C        0      0        2 
   1   chr1_80828238     ASom    T    C        0      0        2 
   1   chr1_80828238     HCab    T    C        0      0        2 
   1   chr1_80828238     HPrz    T    C        0      0        2 
   1   chr1_80828238     ZBoe    T    C      0.5      1        2 
   1   chr1_80828238     ZGre    T    C        0      0        2 
   1   chr1_80828238     ZHar    T    C        0      0        2 
   1   chr1_80828238   Sample    T    C        0      0        2 
   1   chr1_80843617     AAsi    T    C      0.5      1        2 
   1   chr1_80843617     AKia    T    C        0      0        2 
   1   chr1_80843617     AOna    T    C        0      0        2 
   1   chr1_80843617     ASom    T    C        0      0        2 
   1   chr1_80843617     HCab    T    C        0      0        2 
   1   chr1_80843617     HPrz    T    C        0      0        2 
   1   chr1_80843617     ZBoe    T    C        0      0        2 
   1   chr1_80843617     ZGre    T    C        0      0        2 
   1   chr1_80843617     ZHar    T    C        0      0        2 
   1   chr1_80843617   Sample    T    C        0      0        2 
   1   chr1_80849859     AAsi    T    C        0      0        2 
   1   chr1_80849859     AKia    T    C        0      0        2 
   1   chr1_80849859     AOna    T    C      0.5      1        2 
   1   chr1_80849859     ASom    T    C        0      0        2 
   1   chr1_80849859     HCab    T    C        0      0        2 
   1   chr1_80849859     HPrz    T    C        0      0        2 
   1   chr1_80849859     ZBoe    T    C        0      0        2 
   1   chr1_80849859     ZGre    T    C        0      0        2 
   1   chr1_80849859     ZHar    T    C        0      0        2 
   1   chr1_80849859   Sample    T    C        0      0        2 
   1   chr1_80850648     AAsi    G    A        0      0        2 
   1   chr1_80850648     AKia    G    A        0      0        2 
   1   chr1_80850648     AOna    G    A        0      0        2 
   1   chr1_80850648     ASom    G    A        1      2        2 
   1   chr1_80850648     HCab    G    A        0      0        2 
   1   chr1_80850648     HPrz    G    A        0      0        2 
   1   chr1_80850648     ZBoe    G    A        0      0        2 
   1   chr1_80850648     ZGre    G    A        0      0        2 
   1   chr1_80850648     ZHar    G    A        0      0        2 
   1   chr1_80850648   Sample    G    A        0      0        2 
   1   chr1_80853422     AAsi    T    A      0.5      1        2 
   1   chr1_80853422     AKia    T    A        0      0        2 
   1   chr1_80853422     AOna    T    A        0      0        2 
   1   chr1_80853422     ASom    T    A        0      0        2 
   1   chr1_80853422     HCab    T    A        0      0        2 
   1   chr1_80853422     HPrz    T    A        0      0        2 
   1   chr1_80853422     ZBoe    T    A        0      0        2 
   1   chr1_80853422     ZGre    T    A        0      0        2 
   1   chr1_80853422     ZHar    T    A        0      0        2 
   1   chr1_80853422   Sample    T    A        1      2        2 
   1   chr1_80860990     AAsi    A    C        0      0        2 
   1   chr1_80860990     AKia    A    C        0      0        2 
   1   chr1_80860990     AOna    A    C        0      0        2 
   1   chr1_80860990     ASom    A    C        0      0        2 
   1   chr1_80860990     HCab    A    C        0      0        2 
   1   chr1_80860990     HPrz    A    C        0      0        2 
   1   chr1_80860990     ZBoe    A    C        0      0        2 
   1   chr1_80860990     ZGre    A    C        0      0        2 
   1   chr1_80860990     ZHar    A    C        1      2        2 
   1   chr1_80860990   Sample    A    C        0      0        2 
   1   chr1_80862374     AAsi    C    T        0      0        2 
   1   chr1_80862374     AKia    C    T        0      0        2 
   1   chr1_80862374     AOna    C    T        0      0        2 
   1   chr1_80862374     ASom    C    T        0      0        2 
   1   chr1_80862374     HCab    C    T        0      0        2 
   1   chr1_80862374     HPrz    C    T        0      0        2 
   1   chr1_80862374     ZBoe    C    T      0.5      1        2 
   1   chr1_80862374     ZGre    C    T        0      0        2 
   1   chr1_80862374     ZHar    C    T        0      0        2 
   1   chr1_80862374   Sample    C    T        0      0        2 
   1   chr1_80864577     AAsi    T    C      0.5      1        2 
   1   chr1_80864577     AKia    T    C        0      0        2 
   1   chr1_80864577     AOna    T    C        0      0        2 
   1   chr1_80864577     ASom    T    C        0      0        2 
   1   chr1_80864577     HCab    T    C        0      0        2 
   1   chr1_80864577     HPrz    T    C        0      0        2 
   1   chr1_80864577     ZBoe    T    C        0      0        2 
   1   chr1_80864577     ZGre    T    C        0      0        2 
   1   chr1_80864577     ZHar    T    C        0      0        2 
   1   chr1_80864577   Sample    T    C        1      2        2 
   1   chr1_80875323     AAsi    C    T        0      0        2 
   1   chr1_80875323     AKia    C    T        0      0        2 
   1   chr1_80875323     AOna    C    T        0      0        2 
   1   chr1_80875323     ASom    C    T        0      0        2 
   1   chr1_80875323     HCab    C    T        0      0        2 
   1   chr1_80875323     HPrz    C    T        0      0        2 
   1   chr1_80875323     ZBoe    C    T        0      0        2 
   1   chr1_80875323     ZGre    C    T        0      0        2 
   1   chr1_80875323     ZHar    C    T        1      2        2 
   1   chr1_80875323   Sample    C    T        0      0        2 
   1   chr1_80880959     AAsi    T    C        0      0        2 
   1   chr1_80880959     AKia    T    C        0      0        2 
   1   chr1_80880959     AOna    T    C        0      0        2 
   1   chr1_80880959     ASom    T    C        0      0        2 
   1   chr1_80880959     HCab    T    C        0      0        2 
   1   chr1_80880959     HPrz    T    C        0      0        2 
   1   chr1_80880959     ZBoe    T    C        0      0        2 
   1   chr1_80880959     ZGre    T    C      0.5      1        2 
   1   chr1_80880959     ZHar    T    C        0      0        2 
   1   chr1_80880959   Sample    T    C        0      0        2 
   1   chr1_80882912     AAsi    C    A        0      0        2 
   1   chr1_80882912     AKia    C    A        0      0        2 
   1   chr1_80882912     AOna    C    A      0.5      1        2 
   1   chr1_80882912     ASom    C    A        0      0        2 
   1   chr1_80882912     HCab    C    A        0      0        2 
   1   chr1_80882912     HPrz    C    A        0      0        2 
   1   chr1_80882912     ZBoe    C    A        0      0        2 
   1   chr1_80882912     ZGre    C    A        0      0        2 
   1   chr1_80882912     ZHar    C    A        0      0        2 
   1   chr1_80882912   Sample    C    A        0      0        2 
   1   chr1_80884379     AAsi    T    C        0      0        2 
   1   chr1_80884379     AKia    T    C        0      0        2 
   1   chr1_80884379     AOna    T    C      0.5      1        2 
   1   chr1_80884379     ASom    T    C        0      0        2 
   1   chr1_80884379     HCab    T    C        0      0        2 
   1   chr1_80884379     HPrz    T    C        0      0        2 
   1   chr1_80884379     ZBoe    T    C        0      0        2 
   1   chr1_80884379     ZGre    T    C        0      0        2 
   1   chr1_80884379     ZHar    T    C        0      0        2 
   1   chr1_80884379   Sample    T    C        0      0        2 
   1   chr1_80884573     AAsi    C    T        0      0        2 
   1   chr1_80884573     AKia    C    T        1      2        2 
   1   chr1_80884573     AOna    C    T        0      0        2 
   1   chr1_80884573     ASom    C    T        0      0        2 
   1   chr1_80884573     HCab    C    T        0      0        2 
   1   chr1_80884573     HPrz    C    T        0      0        2 
   1   chr1_80884573     ZBoe    C    T        0      0        2 
   1   chr1_80884573     ZGre    C    T        0      0        2 
   1   chr1_80884573     ZHar    C    T        0      0        2 
   1   chr1_80884573   Sample    C    T        0      0        2 
   1   chr1_80885287     AAsi    A    G        0      0        2 
   1   chr1_80885287     AKia    A    G        0      0        2 
   1   chr1_80885287     AOna    A    G        0      0        2 
   1   chr1_80885287     ASom    A    G        0      0        2 
   1   chr1_80885287     HCab    A    G        0      0        2 
   1   chr1_80885287     HPrz    A    G        0      0        2 
   1   chr1_80885287     ZBoe    A    G      0.5      1        2 
   1   chr1_80885287     ZGre    A    G        0      0        2 
   1   chr1_80885287     ZHar    A    G        0      0        2 
   1   chr1_80885287   Sample    A    G        0      0        2 
   1   chr1_80887630     AAsi    G    A      0.5      1        2 
   1   chr1_80887630     AKia    G    A        0      0        2 
   1   chr1_80887630     AOna    G    A        0      0        2 
   1   chr1_80887630     ASom    G    A        0      0        2 
   1   chr1_80887630     HCab    G    A        0      0        2 
   1   chr1_80887630     HPrz    G    A        0      0        2 
   1   chr1_80887630     ZBoe    G    A        0      0        2 
   1   chr1_80887630     ZGre    G    A        0      0        2 
   1   chr1_80887630     ZHar    G    A        0      0        2 
   1   chr1_80887630   Sample    G    A        1      2        2 
   1   chr1_80891032     AAsi    G    A        0      0        2 
   1   chr1_80891032     AKia    G    A        0      0        2 
   1   chr1_80891032     AOna    G    A        0      0        2 
   1   chr1_80891032     ASom    G    A        0      0        2 
   1   chr1_80891032     HCab    G    A        0      0        2 
   1   chr1_80891032     HPrz    G    A        1      2        2 
   1   chr1_80891032     ZBoe    G    A        0      0        2 
   1   chr1_80891032     ZGre    G    A        0      0        2 
   1   chr1_80891032     ZHar    G    A        0      0        2 
   1   chr1_80891032   Sample    G    A        0      0        2 
   1   chr1_80891090     AAsi    A    G        0      0        2 
   1   chr1_80891090     AKia    A    G        0      0        2 
   1   chr1_80891090     AOna    A    G        0      0        2 
   1   chr1_80891090     ASom    A    G        0      0        2 
   1   chr1_80891090     HCab    A    G        0      0        2 
   1   chr1_80891090     HPrz    A    G        0      0        2 
   1   chr1_80891090     ZBoe    A    G        0      0        2 
   1   chr1_80891090     ZGre    A    G        0      0        2 
   1   chr1_80891090     ZHar    A    G        1      2        2 
   1   chr1_80891090   Sample    A    G        0      0        2 
   1   chr1_80892737     AAsi    T    A        0      0        2 
   1   chr1_80892737     AKia    T    A        0      0        2 
   1   chr1_80892737     AOna    T    A        0      0        2 
   1   chr1_80892737     ASom    T    A        0      0        2 
   1   chr1_80892737     HCab    T    A        1      2        2 
   1   chr1_80892737     HPrz    T    A        1      2        2 
   1   chr1_80892737     ZBoe    T    A        0      0        2 
   1   chr1_80892737     ZGre    T    A        0      0        2 
   1   chr1_80892737     ZHar    T    A        0      0        2 
   1   chr1_80892737   Sample    T    A        0      0        2 
   1   chr1_80908855     AAsi    A    G        0      0        2 
   1   chr1_80908855     AKia    A    G        0      0        2 
   1   chr1_80908855     AOna    A    G        0      0        2 
   1   chr1_80908855     ASom    A    G        1      2        2 
   1   chr1_80908855     HCab    A    G        0      0        2 
   1   chr1_80908855     HPrz    A    G        0      0        2 
   1   chr1_80908855     ZBoe    A    G        0      0        2 
   1   chr1_80908855     ZGre    A    G        0      0        2 
   1   chr1_80908855     ZHar    A    G        0      0        2 
   1   chr1_80908855   Sample    A    G        0      0        2 
   1   chr1_80917533     AAsi    A    G        0      0        2 
   1   chr1_80917533     AKia    A    G        0      0        2 
   1   chr1_80917533     AOna    A    G        0      0        2 
   1   chr1_80917533     ASom    A    G        0      0        2 
   1   chr1_80917533     HCab    A    G        1      2        2 
   1   chr1_80917533     HPrz    A    G        1      2        2 
   1   chr1_80917533     ZBoe    A    G        0      0        2 
   1   chr1_80917533     ZGre    A    G        0      0        2 
   1   chr1_80917533     ZHar    A    G        0      0        2 
   1   chr1_80917533   Sample    A    G        0      0        2 
   1   chr1_80928155     AAsi    C    A        0      0        2 
   1   chr1_80928155     AKia    C    A        0      0        2 
   1   chr1_80928155     AOna    C    A        0      0        2 
   1   chr1_80928155     ASom    C    A        0      0        2 
   1   chr1_80928155     HCab    C    A        1      2        2 
   1   chr1_80928155     HPrz    C    A        1      2        2 
   1   chr1_80928155     ZBoe    C    A        0      0        2 
   1   chr1_80928155     ZGre    C    A        0      0        2 
   1   chr1_80928155     ZHar    C    A        0      0        2 
   1   chr1_80928155   Sample    C    A        0      0        2 
   1   chr1_80929557     AAsi    G    A        0      0        2 
   1   chr1_80929557     AKia    G    A        0      0        2 
   1   chr1_80929557     AOna    G    A        0      0        2 
   1   chr1_80929557     ASom    G    A        0      0        2 
   1   chr1_80929557     HCab    G    A        1      2        2 
   1   chr1_80929557     HPrz    G    A        1      2        2 
   1   chr1_80929557     ZBoe    G    A        0      0        2 
   1   chr1_80929557     ZGre    G    A        0      0        2 
   1   chr1_80929557     ZHar    G    A        0      0        2 
   1   chr1_80929557   Sample    G    A        0      0        2 
   1   chr1_80929703     AAsi    T    C        0      0        2 
   1   chr1_80929703     AKia    T    C        0      0        2 
   1   chr1_80929703     AOna    T    C        0      0        2 
   1   chr1_80929703     ASom    T    C        0      0        2 
   1   chr1_80929703     HCab    T    C        0      0        2 
   1   chr1_80929703     HPrz    T    C        1      2        2 
   1   chr1_80929703     ZBoe    T    C        0      0        2 
   1   chr1_80929703     ZGre    T    C        0      0        2 
   1   chr1_80929703     ZHar    T    C        0      0        2 
   1   chr1_80929703   Sample    T    C        0      0        2 
   1   chr1_80929783     AAsi    C    G        0      0        2 
   1   chr1_80929783     AKia    C    G        0      0        2 
   1   chr1_80929783     AOna    C    G        0      0        2 
   1   chr1_80929783     ASom    C    G        0      0        2 
   1   chr1_80929783     HCab    C    G        1      2        2 
   1   chr1_80929783     HPrz    C    G        1      2        2 
   1   chr1_80929783     ZBoe    C    G        0      0        2 
   1   chr1_80929783     ZGre    C    G        0      0        2 
   1   chr1_80929783     ZHar    C    G        0      0        2 
   1   chr1_80929783   Sample    C    G        0      0        2 
   1   chr1_80929919     AAsi    T    C        0      0        2 
   1   chr1_80929919     AKia    T    C        0      0        2 
   1   chr1_80929919     AOna    T    C        0      0        2 
   1   chr1_80929919     ASom    T    C        0      0        2 
   1   chr1_80929919     HCab    T    C        0      0        2 
   1   chr1_80929919     HPrz    T    C        1      2        2 
   1   chr1_80929919     ZBoe    T    C        0      0        2 
   1   chr1_80929919     ZGre    T    C        0      0        2 
   1   chr1_80929919     ZHar    T    C        0      0        2 
   1   chr1_80929919   Sample    T    C        0      0        2 
   1   chr1_80936593     AAsi    C    G        0      0        2 
   1   chr1_80936593     AKia    C    G        0      0        2 
   1   chr1_80936593     AOna    C    G        0      0        2 
   1   chr1_80936593     ASom    C    G        0      0        2 
   1   chr1_80936593     HCab    C    G        1      2        2 
   1   chr1_80936593     HPrz    C    G        0      0        2 
   1   chr1_80936593     ZBoe    C    G        0      0        2 
   1   chr1_80936593     ZGre    C    G        0      0        2 
   1   chr1_80936593     ZHar    C    G        0      0        2 
   1   chr1_80936593   Sample    C    G        0      0        2 
   1   chr1_80936768     AAsi    G    A      0.5      1        2 
   1   chr1_80936768     AKia    G    A        0      0        2 
   1   chr1_80936768     AOna    G    A        0      0        2 
   1   chr1_80936768     ASom    G    A        0      0        2 
   1   chr1_80936768     HCab    G    A        0      0        2 
   1   chr1_80936768     HPrz    G    A        0      0        2 
   1   chr1_80936768     ZBoe    G    A        0      0        2 
   1   chr1_80936768     ZGre    G    A        0      0        2 
   1   chr1_80936768     ZHar    G    A        0      0        2 
   1   chr1_80936768   Sample    G    A        0      0        2 
   1   chr1_80943763     AAsi    C    T        1      2        2 
   1   chr1_80943763     AKia    C    T        0      0        2 
   1   chr1_80943763     AOna    C    T        0      0        2 
   1   chr1_80943763     ASom    C    T        1      2        2 
   1   chr1_80943763     HCab    C    T        0      0        2 
   1   chr1_80943763     HPrz    C    T        0      0        2 
   1   chr1_80943763     ZBoe    C    T        0      0        2 
   1   chr1_80943763     ZGre    C    T        0      0        2 
   1   chr1_80943763     ZHar    C    T        0      0        2 
   1   chr1_80943763   Sample    C    T        1      2        2 
   1   chr1_80953209     AAsi    T    C        0      0        2 
   1   chr1_80953209     AKia    T    C        0      0        2 
   1   chr1_80953209     AOna    T    C        0      0        2 
   1   chr1_80953209     ASom    T    C        0      0        2 
   1   chr1_80953209     HCab    T    C        1      2        2 
   1   chr1_80953209     HPrz    T    C        1      2        2 
   1   chr1_80953209     ZBoe    T    C        0      0        2 
   1   chr1_80953209     ZGre    T    C        0      0        2 
   1   chr1_80953209     ZHar    T    C        0      0        2 
   1   chr1_80953209   Sample    T    C        0      0        2 
   1   chr1_80954148     AAsi    A    T        0      0        2 
   1   chr1_80954148     AKia    A    T        0      0        2 
   1   chr1_80954148     AOna    A    T        0      0        2 
   1   chr1_80954148     ASom    A    T        0      0        2 
   1   chr1_80954148     HCab    A    T        0      0        2 
   1   chr1_80954148     HPrz    A    T        0      0        2 
   1   chr1_80954148     ZBoe    A    T      0.5      1        2 
   1   chr1_80954148     ZGre    A    T        0      0        2 
   1   chr1_80954148     ZHar    A    T        0      0        2 
   1   chr1_80954148   Sample    A    T        0      0        2 
   1   chr1_80954951     AAsi    A    G      0.5      1        2 
   1   chr1_80954951     AKia    A    G        0      0        2 
   1   chr1_80954951     AOna    A    G        0      0        2 
   1   chr1_80954951     ASom    A    G        0      0        2 
   1   chr1_80954951     HCab    A    G        0      0        2 
   1   chr1_80954951     HPrz    A    G        0      0        2 
   1   chr1_80954951     ZBoe    A    G        0      0        2 
   1   chr1_80954951     ZGre    A    G        0      0        2 
   1   chr1_80954951     ZHar    A    G        0      0        2 
   1   chr1_80954951   Sample    A    G        1      2        2 
   1   chr1_80958239     AAsi    A    G        0      0        2 
   1   chr1_80958239     AKia    A    G        0      0        2 
   1   chr1_80958239     AOna    A    G        0      0        2 
   1   chr1_80958239     ASom    A    G        0      0        2 
   1   chr1_80958239     HCab    A    G        0      0        2 
   1   chr1_80958239     HPrz    A    G        0      0        2 
   1   chr1_80958239     ZBoe    A    G        0      0        2 
   1   chr1_80958239     ZGre    A    G      0.5      1        2 
   1   chr1_80958239     ZHar    A    G        0      0        2 
   1   chr1_80958239   Sample    A    G        0      0        2 
   1   chr1_80966693     AAsi    C    T        0      0        2 
   1   chr1_80966693     AKia    C    T        0      0        2 
   1   chr1_80966693     AOna    C    T      0.5      1        2 
   1   chr1_80966693     ASom    C    T        0      0        2 
   1   chr1_80966693     HCab    C    T        0      0        2 
   1   chr1_80966693     HPrz    C    T        0      0        2 
   1   chr1_80966693     ZBoe    C    T        0      0        2 
   1   chr1_80966693     ZGre    C    T        0      0        2 
   1   chr1_80966693     ZHar    C    T        0      0        2 
   1   chr1_80966693   Sample    C    T        0      0        2 
   1   chr1_80976912     AAsi    C    G        0      0        2 
   1   chr1_80976912     AKia    C    G        0      0        2 
   1   chr1_80976912     AOna    C    G        0      0        2 
   1   chr1_80976912     ASom    C    G        0      0        2 
   1   chr1_80976912     HCab    C    G        0      0        2 
   1   chr1_80976912     HPrz    C    G        0      0        2 
   1   chr1_80976912     ZBoe    C    G        0      0        2 
   1   chr1_80976912     ZGre    C    G        1      2        2 
   1   chr1_80976912     ZHar    C    G        0      0        2 
   1   chr1_80976912   Sample    C    G        0      0        2 
   1   chr1_80983758     AAsi    C    G        0      0        2 
   1   chr1_80983758     AKia    C    G        0      0        2 
   1   chr1_80983758     AOna    C    G        0      0        2 
   1   chr1_80983758     ASom    C    G        0      0        2 
   1   chr1_80983758     HCab    C    G        1      2        2 
   1   chr1_80983758     HPrz    C    G        1      2        2 
   1   chr1_80983758     ZBoe    C    G        0      0        2 
   1   chr1_80983758     ZGre    C    G        0      0        2 
   1   chr1_80983758     ZHar    C    G        0      0        2 
   1   chr1_80983758   Sample    C    G        0      0        2 
   1   chr1_80988135     AAsi    C    G        0      0        2 
   1   chr1_80988135     AKia    C    G        0      0        2 
   1   chr1_80988135     AOna    C    G        0      0        2 
   1   chr1_80988135     ASom    C    G        0      0        2 
   1   chr1_80988135     HCab    C    G        0      0        2 
   1   chr1_80988135     HPrz    C    G        0      0        2 
   1   chr1_80988135     ZBoe    C    G        0      0        2 
   1   chr1_80988135     ZGre    C    G        0      0        2 
   1   chr1_80988135     ZHar    C    G        1      2        2 
   1   chr1_80988135   Sample    C    G        0      0        2 
   1   chr1_80999925     AAsi    T    C        0      0        2 
   1   chr1_80999925     AKia    T    C        1      2        2 
   1   chr1_80999925     AOna    T    C        0      0        2 
   1   chr1_80999925     ASom    T    C        0      0        2 
   1   chr1_80999925     HCab    T    C        0      0        2 
   1   chr1_80999925     HPrz    T    C        0      0        2 
   1   chr1_80999925     ZBoe    T    C        0      0        2 
   1   chr1_80999925     ZGre    T    C        0      0        2 
   1   chr1_80999925     ZHar    T    C        0      0        2 
   1   chr1_80999925   Sample    T    C        0      0        2 
   1   chr1_81007704     AAsi    G    T        0      0        2 
   1   chr1_81007704     AKia    G    T        0      0        2 
   1   chr1_81007704     AOna    G    T        0      0        2 
   1   chr1_81007704     ASom    G    T        0      0        2 
   1   chr1_81007704     HCab    G    T        0      0        2 
   1   chr1_81007704     HPrz    G    T        0      0        2 
   1   chr1_81007704     ZBoe    G    T        0      0        2 
   1   chr1_81007704     ZGre    G    T        0      0        2 
   1   chr1_81007704     ZHar    G    T        1      2        2 
   1   chr1_81007704   Sample    G    T        0      0        2 
   1   chr1_81010154     AAsi    A    G        0      0        2 
   1   chr1_81010154     AKia    A    G        0      0        2 
   1   chr1_81010154     AOna    A    G      0.5      1        2 
   1   chr1_81010154     ASom    A    G        0      0        2 
   1   chr1_81010154     HCab    A    G        0      0        2 
   1   chr1_81010154     HPrz    A    G        0      0        2 
   1   chr1_81010154     ZBoe    A    G        0      0        2 
   1   chr1_81010154     ZGre    A    G        0      0        2 
   1   chr1_81010154     ZHar    A    G        0      0        2 
   1   chr1_81010154   Sample    A    G        0      0        2 
   1   chr1_81012602     AAsi    G    A        0      0        2 
   1   chr1_81012602     AKia    G    A        0      0        2 
   1   chr1_81012602     AOna    G    A        0      0        2 
   1   chr1_81012602     ASom    G    A        0      0        2 
   1   chr1_81012602     HCab    G    A        1      2        2 
   1   chr1_81012602     HPrz    G    A        1      2        2 
   1   chr1_81012602     ZBoe    G    A        0      0        2 
   1   chr1_81012602     ZGre    G    A        0      0        2 
   1   chr1_81012602     ZHar    G    A        0      0        2 
   1   chr1_81012602   Sample    G    A        0      0        2 
   1   chr1_81015740     AAsi    T    C        0      0        2 
   1   chr1_81015740     AKia    T    C        0      0        2 
   1   chr1_81015740     AOna    T    C        0      0        2 
   1   chr1_81015740     ASom    T    C        0      0        2 
   1   chr1_81015740     HCab    T    C        0      0        2 
   1   chr1_81015740     HPrz    T    C        0      0        2 
   1   chr1_81015740     ZBoe    T    C        0      0        2 
   1   chr1_81015740     ZGre    T    C        0      0        2 
   1   chr1_81015740     ZHar    T    C      0.5      1        2 
   1   chr1_81015740   Sample    T    C        0      0        2 
   1   chr1_81016385     AAsi    A    G        0      0        2 
   1   chr1_81016385     AKia    A    G        1      2        2 
   1   chr1_81016385     AOna    A    G        0      0        2 
   1   chr1_81016385     ASom    A    G        0      0        2 
   1   chr1_81016385     HCab    A    G        0      0        2 
   1   chr1_81016385     HPrz    A    G        0      0        2 
   1   chr1_81016385     ZBoe    A    G        0      0        2 
   1   chr1_81016385     ZGre    A    G        0      0        2 
   1   chr1_81016385     ZHar    A    G        0      0        2 
   1   chr1_81016385   Sample    A    G        0      0        2 
   1   chr1_81019705     AAsi    G    A        0      0        2 
   1   chr1_81019705     AKia    G    A        0      0        2 
   1   chr1_81019705     AOna    G    A      0.5      1        2 
   1   chr1_81019705     ASom    G    A        0      0        2 
   1   chr1_81019705     HCab    G    A        0      0        2 
   1   chr1_81019705     HPrz    G    A        0      0        2 
   1   chr1_81019705     ZBoe    G    A        0      0        2 
   1   chr1_81019705     ZGre    G    A        0      0        2 
   1   chr1_81019705     ZHar    G    A        0      0        2 
   1   chr1_81019705   Sample    G    A        0      0        2 
   1   chr1_81019963     AAsi    T    C        0      0        2 
   1   chr1_81019963     AKia    T    C        0      0        2 
   1   chr1_81019963     AOna    T    C        0      0        2 
   1   chr1_81019963     ASom    T    C        0      0        2 
   1   chr1_81019963     HCab    T    C        0      0        2 
   1   chr1_81019963     HPrz    T    C        0      0        2 
   1   chr1_81019963     ZBoe    T    C        0      0        2 
   1   chr1_81019963     ZGre    T    C      0.5      1        2 
   1   chr1_81019963     ZHar    T    C        0      0        2 
   1   chr1_81019963   Sample    T    C        0      0        2 
   1   chr1_81020118     AAsi    C    G        0      0        2 
   1   chr1_81020118     AKia    C    G        0      0        2 
   1   chr1_81020118     AOna    C    G        0      0        2 
   1   chr1_81020118     ASom    C    G        0      0        2 
   1   chr1_81020118     HCab    C    G        0      0        2 
   1   chr1_81020118     HPrz    C    G        0      0        2 
   1   chr1_81020118     ZBoe    C    G        0      0        2 
   1   chr1_81020118     ZGre    C    G        0      0        2 
   1   chr1_81020118     ZHar    C    G        1      2        2 
   1   chr1_81020118   Sample    C    G        0      0        2 
   1   chr1_81021661     AAsi    A    G        0      0        2 
   1   chr1_81021661     AKia    A    G        0      0        2 
   1   chr1_81021661     AOna    A    G        0      0        2 
   1   chr1_81021661     ASom    A    G        0      0        2 
   1   chr1_81021661     HCab    A    G        1      2        2 
   1   chr1_81021661     HPrz    A    G        1      2        2 
   1   chr1_81021661     ZBoe    A    G        0      0        2 
   1   chr1_81021661     ZGre    A    G        0      0        2 
   1   chr1_81021661     ZHar    A    G        0      0        2 
   1   chr1_81021661   Sample    A    G        0      0        2 
   1   chr1_81021745     AAsi    T    G        0      0        2 
   1   chr1_81021745     AKia    T    G        0      0        2 
   1   chr1_81021745     AOna    T    G        0      0        2 
   1   chr1_81021745     ASom    T    G        0      0        2 
   1   chr1_81021745     HCab    T    G        1      2        2 
   1   chr1_81021745     HPrz    T    G        0      0        2 
   1   chr1_81021745     ZBoe    T    G        0      0        2 
   1   chr1_81021745     ZGre    T    G        0      0        2 
   1   chr1_81021745     ZHar    T    G        0      0        2 
   1   chr1_81021745   Sample    T    G        0      0        2 
   1   chr1_81021805     AAsi    G    A        0      0        2 
   1   chr1_81021805     AKia    G    A        0      0        2 
   1   chr1_81021805     AOna    G    A        0      0        2 
   1   chr1_81021805     ASom    G    A        0      0        2 
   1   chr1_81021805     HCab    G    A        0      0        2 
   1   chr1_81021805     HPrz    G    A        0      0        2 
   1   chr1_81021805     ZBoe    G    A        0      0        2 
   1   chr1_81021805     ZGre    G    A      0.5      1        2 
   1   chr1_81021805     ZHar    G    A        0      0        2 
   1   chr1_81021805   Sample    G    A        0      0        2 
   1   chr1_81023269     AAsi    A    G        0      0        2 
   1   chr1_81023269     AKia    A    G        0      0        2 
   1   chr1_81023269     AOna    A    G        0      0        2 
   1   chr1_81023269     ASom    A    G        0      0        2 
   1   chr1_81023269     HCab    A    G        0      0        2 
   1   chr1_81023269     HPrz    A    G        0      0        2 
   1   chr1_81023269     ZBoe    A    G        0      0        2 
   1   chr1_81023269     ZGre    A    G      0.5      1        2 
   1   chr1_81023269     ZHar    A    G        0      0        2 
   1   chr1_81023269   Sample    A    G        0      0        2 
   1   chr1_81024097     AAsi    G    T        0      0        2 
   1   chr1_81024097     AKia    G    T        0      0        2 
   1   chr1_81024097     AOna    G    T        0      0        2 
   1   chr1_81024097     ASom    G    T        0      0        2 
   1   chr1_81024097     HCab    G    T        0      0        2 
   1   chr1_81024097     HPrz    G    T        0      0        2 
   1   chr1_81024097     ZBoe    G    T        0      0        2 
   1   chr1_81024097     ZGre    G    T      0.5      1        2 
   1   chr1_81024097     ZHar    G    T        0      0        2 
   1   chr1_81024097   Sample    G    T        0      0        2 
   1   chr1_81025323     AAsi    A    G        0      0        2 
   1   chr1_81025323     AKia    A    G        0      0        2 
   1   chr1_81025323     AOna    A    G        0      0        2 
   1   chr1_81025323     ASom    A    G        0      0        2 
   1   chr1_81025323     HCab    A    G        0      0        2 
   1   chr1_81025323     HPrz    A    G        1      2        2 
   1   chr1_81025323     ZBoe    A    G        0      0        2 
   1   chr1_81025323     ZGre    A    G        0      0        2 
   1   chr1_81025323     ZHar    A    G        0      0        2 
   1   chr1_81025323   Sample    A    G        0      0        2 
   1   chr1_81025954     AAsi    T    C      0.5      1        2 
   1   chr1_81025954     AKia    T    C        0      0        2 
   1   chr1_81025954     AOna    T    C        0      0        2 
   1   chr1_81025954     ASom    T    C        1      2        2 
   1   chr1_81025954     HCab    T    C        0      0        2 
   1   chr1_81025954     HPrz    T    C        0      0        2 
   1   chr1_81025954     ZBoe    T    C        0      0        2 
   1   chr1_81025954     ZGre    T    C        0      0        2 
   1   chr1_81025954     ZHar    T    C        0      0        2 
   1   chr1_81025954   Sample    T    C        1      2        2 
   1   chr1_81031051     AAsi    T    C        1      2        2 
   1   chr1_81031051     AKia    T    C        1      2        2 
   1   chr1_81031051     AOna    T    C      0.5      1        2 
   1   chr1_81031051     ASom    T    C        1      2        2 
   1   chr1_81031051     HCab    T    C        0      0        2 
   1   chr1_81031051     HPrz    T    C        0      0        2 
   1   chr1_81031051     ZBoe    T    C        0      0        2 
   1   chr1_81031051     ZGre    T    C        0      0        2 
   1   chr1_81031051     ZHar    T    C        0      0        2 
   1   chr1_81031051   Sample    T    C        1      2        2 
   1   chr1_81033455     AAsi    C    T        0      0        2 
   1   chr1_81033455     AKia    C    T        0      0        2 
   1   chr1_81033455     AOna    C    T        0      0        2 
   1   chr1_81033455     ASom    C    T        0      0        2 
   1   chr1_81033455     HCab    C    T        1      2        2 
   1   chr1_81033455     HPrz    C    T        1      2        2 
   1   chr1_81033455     ZBoe    C    T        0      0        2 
   1   chr1_81033455     ZGre    C    T        0      0        2 
   1   chr1_81033455     ZHar    C    T        0      0        2 
   1   chr1_81033455   Sample    C    T        0      0        2 
   1   chr1_81036920     AAsi    G    A        0      0        2 
   1   chr1_81036920     AKia    G    A        0      0        2 
   1   chr1_81036920     AOna    G    A        0      0        2 
   1   chr1_81036920     ASom    G    A        0      0        2 
   1   chr1_81036920     HCab    G    A        1      2        2 
   1   chr1_81036920     HPrz    G    A        1      2        2 
   1   chr1_81036920     ZBoe    G    A        0      0        2 
   1   chr1_81036920     ZGre    G    A        0      0        2 
   1   chr1_81036920     ZHar    G    A        0      0        2 
   1   chr1_81036920   Sample    G    A        0      0        2 
   1   chr1_81041520     AAsi    C    T        0      0        2 
   1   chr1_81041520     AKia    C    T        0      0        2 
   1   chr1_81041520     AOna    C    T        0      0        2 
   1   chr1_81041520     ASom    C    T        0      0        2 
   1   chr1_81041520     HCab    C    T        1      2        2 
   1   chr1_81041520     HPrz    C    T        1      2        2 
   1   chr1_81041520     ZBoe    C    T        0      0        2 
   1   chr1_81041520     ZGre    C    T        0      0        2 
   1   chr1_81041520     ZHar    C    T        0      0        2 
   1   chr1_81041520   Sample    C    T        0      0        2 
   1   chr1_81042870     AAsi    C    A        0      0        2 
   1   chr1_81042870     AKia    C    A        0      0        2 
   1   chr1_81042870     AOna    C    A        0      0        2 
   1   chr1_81042870     ASom    C    A        0      0        2 
   1   chr1_81042870     HCab    C    A        0      0        2 
   1   chr1_81042870     HPrz    C    A        0      0        2 
   1   chr1_81042870     ZBoe    C    A        0      0        2 
   1   chr1_81042870     ZGre    C    A      0.5      1        2 
   1   chr1_81042870     ZHar    C    A        0      0        2 
   1   chr1_81042870   Sample    C    A        0      0        2 
   1   chr1_81051204     AAsi    C    T        0      0        2 
   1   chr1_81051204     AKia    C    T        0      0        2 
   1   chr1_81051204     AOna    C    T      0.5      1        2 
   1   chr1_81051204     ASom    C    T        0      0        2 
   1   chr1_81051204     HCab    C    T        0      0        2 
   1   chr1_81051204     HPrz    C    T        0      0        2 
   1   chr1_81051204     ZBoe    C    T        0      0        2 
   1   chr1_81051204     ZGre    C    T        0      0        2 
   1   chr1_81051204     ZHar    C    T        0      0        2 
   1   chr1_81051204   Sample    C    T        0      0        2 
   1   chr1_81055949     AAsi    A    G        0      0        2 
   1   chr1_81055949     AKia    A    G        0      0        2 
   1   chr1_81055949     AOna    A    G        0      0        2 
   1   chr1_81055949     ASom    A    G        0      0        2 
   1   chr1_81055949     HCab    A    G        0      0        2 
   1   chr1_81055949     HPrz    A    G        0      0        2 
   1   chr1_81055949     ZBoe    A    G      0.5      1        2 
   1   chr1_81055949     ZGre    A    G        0      0        2 
   1   chr1_81055949     ZHar    A    G        0      0        2 
   1   chr1_81055949   Sample    A    G        0      0        2 
   1   chr1_81061951     AAsi    A    T        0      0        2 
   1   chr1_81061951     AKia    A    T        0      0        2 
   1   chr1_81061951     AOna    A    T      0.5      1        2 
   1   chr1_81061951     ASom    A    T        0      0        2 
   1   chr1_81061951     HCab    A    T        0      0        2 
   1   chr1_81061951     HPrz    A    T        0      0        2 
   1   chr1_81061951     ZBoe    A    T        0      0        2 
   1   chr1_81061951     ZGre    A    T        0      0        2 
   1   chr1_81061951     ZHar    A    T        0      0        2 
   1   chr1_81061951   Sample    A    T        0      0        2 
   1   chr1_81062573     AAsi    C    T        0      0        2 
   1   chr1_81062573     AKia    C    T        0      0        2 
   1   chr1_81062573     AOna    C    T        0      0        2 
   1   chr1_81062573     ASom    C    T        0      0        2 
   1   chr1_81062573     HCab    C    T        1      2        2 
   1   chr1_81062573     HPrz    C    T        1      2        2 
   1   chr1_81062573     ZBoe    C    T        0      0        2 
   1   chr1_81062573     ZGre    C    T        0      0        2 
   1   chr1_81062573     ZHar    C    T        0      0        2 
   1   chr1_81062573   Sample    C    T        0      0        2 
   1   chr1_81064983     AAsi    A    G        0      0        2 
   1   chr1_81064983     AKia    A    G        0      0        2 
   1   chr1_81064983     AOna    A    G      0.5      1        2 
   1   chr1_81064983     ASom    A    G        0      0        2 
   1   chr1_81064983     HCab    A    G        0      0        2 
   1   chr1_81064983     HPrz    A    G        0      0        2 
   1   chr1_81064983     ZBoe    A    G        0      0        2 
   1   chr1_81064983     ZGre    A    G        0      0        2 
   1   chr1_81064983     ZHar    A    G        0      0        2 
   1   chr1_81064983   Sample    A    G        0      0        2 
   1   chr1_81067026     AAsi    C    T        0      0        2 
   1   chr1_81067026     AKia    C    T        0      0        2 
   1   chr1_81067026     AOna    C    T        0      0        2 
   1   chr1_81067026     ASom    C    T        0      0        2 
   1   chr1_81067026     HCab    C    T        0      0        2 
   1   chr1_81067026     HPrz    C    T        1      2        2 
   1   chr1_81067026     ZBoe    C    T        0      0        2 
   1   chr1_81067026     ZGre    C    T        0      0        2 
   1   chr1_81067026     ZHar    C    T        0      0        2 
   1   chr1_81067026   Sample    C    T        0      0        2 
   1   chr1_81067888     AAsi    C    T        0      0        2 
   1   chr1_81067888     AKia    C    T        0      0        2 
   1   chr1_81067888     AOna    C    T        0      0        2 
   1   chr1_81067888     ASom    C    T        0      0        2 
   1   chr1_81067888     HCab    C    T        1      2        2 
   1   chr1_81067888     HPrz    C    T        0      0        2 
   1   chr1_81067888     ZBoe    C    T        0      0        2 
   1   chr1_81067888     ZGre    C    T        0      0        2 
   1   chr1_81067888     ZHar    C    T        0      0        2 
   1   chr1_81067888   Sample    C    T        0      0        2 
   1   chr1_81070284     AAsi    G    A        0      0        2 
   1   chr1_81070284     AKia    G    A        0      0        2 
   1   chr1_81070284     AOna    G    A      0.5      1        2 
   1   chr1_81070284     ASom    G    A        0      0        2 
   1   chr1_81070284     HCab    G    A        0      0        2 
   1   chr1_81070284     HPrz    G    A        0      0        2 
   1   chr1_81070284     ZBoe    G    A        0      0        2 
   1   chr1_81070284     ZGre    G    A        0      0        2 
   1   chr1_81070284     ZHar    G    A        0      0        2 
   1   chr1_81070284   Sample    G    A        0      0        2 
   1   chr1_81091439     AAsi    C    G        0      0        2 
   1   chr1_81091439     AKia    C    G        0      0        2 
   1   chr1_81091439     AOna    C    G        0      0        2 
   1   chr1_81091439     ASom    C    G        0      0        2 
   1   chr1_81091439     HCab    C    G        1      2        2 
   1   chr1_81091439     HPrz    C    G        1      2        2 
   1   chr1_81091439     ZBoe    C    G        0      0        2 
   1   chr1_81091439     ZGre    C    G        0      0        2 
   1   chr1_81091439     ZHar    C    G        0      0        2 
   1   chr1_81091439   Sample    C    G        0      0        2 
   1   chr1_81091480     AAsi    A    G        0      0        2 
   1   chr1_81091480     AKia    A    G        0      0        2 
   1   chr1_81091480     AOna    A    G        0      0        2 
   1   chr1_81091480     ASom    A    G        1      2        2 
   1   chr1_81091480     HCab    A    G        0      0        2 
   1   chr1_81091480     HPrz    A    G        0      0        2 
   1   chr1_81091480     ZBoe    A    G        0      0        2 
   1   chr1_81091480     ZGre    A    G        0      0        2 
   1   chr1_81091480     ZHar    A    G        0      0        2 
   1   chr1_81091480   Sample    A    G        0      0        2 
   1   chr1_81092893     AAsi    T    A      0.5      1        2 
   1   chr1_81092893     AKia    T    A        0      0        2 
   1   chr1_81092893     AOna    T    A        0      0        2 
   1   chr1_81092893     ASom    T    A        0      0        2 
   1   chr1_81092893     HCab    T    A        0      0        2 
   1   chr1_81092893     HPrz    T    A        0      0        2 
   1   chr1_81092893     ZBoe    T    A        0      0        2 
   1   chr1_81092893     ZGre    T    A        0      0        2 
   1   chr1_81092893     ZHar    T    A        0      0        2 
   1   chr1_81092893   Sample    T    A        0      0        2 
   1   chr1_81097131     AAsi    T    G        0      0        2 
   1   chr1_81097131     AKia    T    G        0      0        2 
   1   chr1_81097131     AOna    T    G      0.5      1        2 
   1   chr1_81097131     ASom    T    G        0      0        2 
   1   chr1_81097131     HCab    T    G        0      0        2 
   1   chr1_81097131     HPrz    T    G        0      0        2 
   1   chr1_81097131     ZBoe    T    G        0      0        2 
   1   chr1_81097131     ZGre    T    G        0      0        2 
   1   chr1_81097131     ZHar    T    G        0      0        2 
   1   chr1_81097131   Sample    T    G        0      0        2 
   1   chr1_81097193     AAsi    T    C        0      0        2 
   1   chr1_81097193     AKia    T    C        0      0        2 
   1   chr1_81097193     AOna    T    C        0      0        2 
   1   chr1_81097193     ASom    T    C        0      0        2 
   1   chr1_81097193     HCab    T    C        0      0        2 
   1   chr1_81097193     HPrz    T    C        0      0        2 
   1   chr1_81097193     ZBoe    T    C        0      0        2 
   1   chr1_81097193     ZGre    T    C        1      2        2 
   1   chr1_81097193     ZHar    T    C        0      0        2 
   1   chr1_81097193   Sample    T    C        0      0        2 
   1   chr1_81099820     AAsi    T    C        0      0        2 
   1   chr1_81099820     AKia    T    C        0      0        2 
   1   chr1_81099820     AOna    T    C        0      0        2 
   1   chr1_81099820     ASom    T    C        0      0        2 
   1   chr1_81099820     HCab    T    C        1      2        2 
   1   chr1_81099820     HPrz    T    C        1      2        2 
   1   chr1_81099820     ZBoe    T    C        0      0        2 
   1   chr1_81099820     ZGre    T    C        0      0        2 
   1   chr1_81099820     ZHar    T    C        0      0        2 
   1   chr1_81099820   Sample    T    C        0      0        2 
   1   chr1_81101786     AAsi    A    G        0      0        2 
   1   chr1_81101786     AKia    A    G        0      0        2 
   1   chr1_81101786     AOna    A    G        0      0        2 
   1   chr1_81101786     ASom    A    G        0      0        2 
   1   chr1_81101786     HCab    A    G        0      0        2 
   1   chr1_81101786     HPrz    A    G        0      0        2 
   1   chr1_81101786     ZBoe    A    G        0      0        2 
   1   chr1_81101786     ZGre    A    G        1      2        2 
   1   chr1_81101786     ZHar    A    G        0      0        2 
   1   chr1_81101786   Sample    A    G        0      0        2 
   1   chr1_81107195     AAsi    T    C        0      0        2 
   1   chr1_81107195     AKia    T    C        0      0        2 
   1   chr1_81107195     AOna    T    C        0      0        2 
   1   chr1_81107195     ASom    T    C        0      0        2 
   1   chr1_81107195     HCab    T    C        0      0        2 
   1   chr1_81107195     HPrz    T    C        0      0        2 
   1   chr1_81107195     ZBoe    T    C      0.5      1        2 
   1   chr1_81107195     ZGre    T    C        0      0        2 
   1   chr1_81107195     ZHar    T    C        0      0        2 
   1   chr1_81107195   Sample    T    C        0      0        2 
   1   chr1_81108758     AAsi    A    G        0      0        2 
   1   chr1_81108758     AKia    A    G        0      0        2 
   1   chr1_81108758     AOna    A    G        0      0        2 
   1   chr1_81108758     ASom    A    G        0      0        2 
   1   chr1_81108758     HCab    A    G        0      0        2 
   1   chr1_81108758     HPrz    A    G        0      0        2 
   1   chr1_81108758     ZBoe    A    G      0.5      1        2 
   1   chr1_81108758     ZGre    A    G        0      0        2 
   1   chr1_81108758     ZHar    A    G        0      0        2 
   1   chr1_81108758   Sample    A    G        0      0        2 
   1   chr1_81110927     AAsi    T    C        0      0        2 
   1   chr1_81110927     AKia    T    C        0      0        2 
   1   chr1_81110927     AOna    T    C        0      0        2 
   1   chr1_81110927     ASom    T    C        0      0        2 
   1   chr1_81110927     HCab    T    C        1      2        2 
   1   chr1_81110927     HPrz    T    C        1      2        2 
   1   chr1_81110927     ZBoe    T    C        0      0        2 
   1   chr1_81110927     ZGre    T    C        0      0        2 
   1   chr1_81110927     ZHar    T    C        0      0        2 
   1   chr1_81110927   Sample    T    C        0      0        2 
   1   chr1_81111194     AAsi    A    G        0      0        2 
   1   chr1_81111194     AKia    A    G        0      0        2 
   1   chr1_81111194     AOna    A    G        0      0        2 
   1   chr1_81111194     ASom    A    G        0      0        2 
   1   chr1_81111194     HCab    A    G        1      2        2 
   1   chr1_81111194     HPrz    A    G        0      0        2 
   1   chr1_81111194     ZBoe    A    G        0      0        2 
   1   chr1_81111194     ZGre    A    G        0      0        2 
   1   chr1_81111194     ZHar    A    G        0      0        2 
   1   chr1_81111194   Sample    A    G        0      0        2 
   1   chr1_81111238     AAsi    T    C        1      2        2 
   1   chr1_81111238     AKia    T    C        0      0        2 
   1   chr1_81111238     AOna    T    C        0      0        2 
   1   chr1_81111238     ASom    T    C        1      2        2 
   1   chr1_81111238     HCab    T    C        0      0        2 
   1   chr1_81111238     HPrz    T    C        0      0        2 
   1   chr1_81111238     ZBoe    T    C        0      0        2 
   1   chr1_81111238     ZGre    T    C        0      0        2 
   1   chr1_81111238     ZHar    T    C        0      0        2 
   1   chr1_81111238   Sample    T    C        1      2        2 
   1   chr1_81111551     AAsi    A    G        0      0        2 
   1   chr1_81111551     AKia    A    G        0      0        2 
   1   chr1_81111551     AOna    A    G        0      0        2 
   1   chr1_81111551     ASom    A    G        0      0        2 
   1   chr1_81111551     HCab    A    G        1      2        2 
   1   chr1_81111551     HPrz    A    G        1      2        2 
   1   chr1_81111551     ZBoe    A    G        0      0        2 
   1   chr1_81111551     ZGre    A    G        0      0        2 
   1   chr1_81111551     ZHar    A    G        0      0        2 
   1   chr1_81111551   Sample    A    G        0      0        2 
   1   chr1_81113672     AAsi    G    A        0      0        2 
   1   chr1_81113672     AKia    G    A        0      0        2 
   1   chr1_81113672     AOna    G    A        0      0        2 
   1   chr1_81113672     ASom    G    A        0      0        2 
   1   chr1_81113672     HCab    G    A        1      2        2 
   1   chr1_81113672     HPrz    G    A        0      0        2 
   1   chr1_81113672     ZBoe    G    A        0      0        2 
   1   chr1_81113672     ZGre    G    A        0      0        2 
   1   chr1_81113672     ZHar    G    A        0      0        2 
   1   chr1_81113672   Sample    G    A        0      0        2 
   1   chr1_81117908     AAsi    G    A        0      0        2 
   1   chr1_81117908     AKia    G    A        0      0        2 
   1   chr1_81117908     AOna    G    A        0      0        2 
   1   chr1_81117908     ASom    G    A        0      0        2 
   1   chr1_81117908     HCab    G    A        1      2        2 
   1   chr1_81117908     HPrz    G    A        1      2        2 
   1   chr1_81117908     ZBoe    G    A        0      0        2 
   1   chr1_81117908     ZGre    G    A        0      0        2 
   1   chr1_81117908     ZHar    G    A        0      0        2 
   1   chr1_81117908   Sample    G    A        0      0        2 
   1   chr1_81120837     AAsi    C    T        0      0        2 
   1   chr1_81120837     AKia    C    T      0.5      1        2 
   1   chr1_81120837     AOna    C    T        0      0        2 
   1   chr1_81120837     ASom    C    T        0      0        2 
   1   chr1_81120837     HCab    C    T        0      0        2 
   1   chr1_81120837     HPrz    C    T        0      0        2 
   1   chr1_81120837     ZBoe    C    T        0      0        2 
   1   chr1_81120837     ZGre    C    T        0      0        2 
   1   chr1_81120837     ZHar    C    T        0      0        2 
   1   chr1_81120837   Sample    C    T        0      0        2 
   1   chr1_81134323     AAsi    C    A        0      0        2 
   1   chr1_81134323     AKia    C    A        0      0        2 
   1   chr1_81134323     AOna    C    A        0      0        2 
   1   chr1_81134323     ASom    C    A        0      0        2 
   1   chr1_81134323     HCab    C    A        0      0        2 
   1   chr1_81134323     HPrz    C    A        0      0        2 
   1   chr1_81134323     ZBoe    C    A        1      2        2 
   1   chr1_81134323     ZGre    C    A        0      0        2 
   1   chr1_81134323     ZHar    C    A        0      0        2 
   1   chr1_81134323   Sample    C    A        0      0        2 
   1   chr1_81137953     AAsi    A    C        0      0        2 
   1   chr1_81137953     AKia    A    C        0      0        2 
   1   chr1_81137953     AOna    A    C        0      0        2 
   1   chr1_81137953     ASom    A    C        0      0        2 
   1   chr1_81137953     HCab    A    C        0      0        2 
   1   chr1_81137953     HPrz    A    C        1      2        2 
   1   chr1_81137953     ZBoe    A    C        0      0        2 
   1   chr1_81137953     ZGre    A    C        0      0        2 
   1   chr1_81137953     ZHar    A    C        0      0        2 
   1   chr1_81137953   Sample    A    C        0      0        2 
   1   chr1_81140172     AAsi    C    T        0      0        2 
   1   chr1_81140172     AKia    C    T      0.5      1        2 
   1   chr1_81140172     AOna    C    T        0      0        2 
   1   chr1_81140172     ASom    C    T        0      0        2 
   1   chr1_81140172     HCab    C    T        0      0        2 
   1   chr1_81140172     HPrz    C    T        0      0        2 
   1   chr1_81140172     ZBoe    C    T        0      0        2 
   1   chr1_81140172     ZGre    C    T        0      0        2 
   1   chr1_81140172     ZHar    C    T        0      0        2 
   1   chr1_81140172   Sample    C    T        0      0        2 
   1   chr1_81149522     AAsi    G    C        0      0        2 
   1   chr1_81149522     AKia    G    C        0      0        2 
   1   chr1_81149522     AOna    G    C        0      0        2 
   1   chr1_81149522     ASom    G    C        0      0        2 
   1   chr1_81149522     HCab    G    C        1      2        2 
   1   chr1_81149522     HPrz    G    C        1      2        2 
   1   chr1_81149522     ZBoe    G    C        0      0        2 
   1   chr1_81149522     ZGre    G    C        0      0        2 
   1   chr1_81149522     ZHar    G    C        0      0        2 
   1   chr1_81149522   Sample    G    C        0      0        2 
   1   chr1_81152162     AAsi    G    T        0      0        2 
   1   chr1_81152162     AKia    G    T      0.5      1        2 
   1   chr1_81152162     AOna    G    T        1      2        2 
   1   chr1_81152162     ASom    G    T        0      0        2 
   1   chr1_81152162     HCab    G    T        0      0        2 
   1   chr1_81152162     HPrz    G    T        0      0        2 
   1   chr1_81152162     ZBoe    G    T        0      0        2 
   1   chr1_81152162     ZGre    G    T        0      0        2 
   1   chr1_81152162     ZHar    G    T        0      0        2 
   1   chr1_81152162   Sample    G    T        0      0        2 
   1   chr1_81154758     AAsi    A    G      0.5      1        2 
   1   chr1_81154758     AKia    A    G        0      0        2 
   1   chr1_81154758     AOna    A    G        0      0        2 
   1   chr1_81154758     ASom    A    G        0      0        2 
   1   chr1_81154758     HCab    A    G        0      0        2 
   1   chr1_81154758     HPrz    A    G        0      0        2 
   1   chr1_81154758     ZBoe    A    G        0      0        2 
   1   chr1_81154758     ZGre    A    G        0      0        2 
   1   chr1_81154758     ZHar    A    G        0      0        2 
   1   chr1_81154758   Sample    A    G        0      0        2 
   1   chr1_81155841     AAsi    C    T        0      0        2 
   1   chr1_81155841     AKia    C    T        0      0        2 
   1   chr1_81155841     AOna    C    T        0      0        2 
   1   chr1_81155841     ASom    C    T        0      0        2 
   1   chr1_81155841     HCab    C    T        0      0        2 
   1   chr1_81155841     HPrz    C    T        0      0        2 
   1   chr1_81155841     ZBoe    C    T        0      0        2 
   1   chr1_81155841     ZGre    C    T        0      0        2 
   1   chr1_81155841     ZHar    C    T        1      2        2 
   1   chr1_81155841   Sample    C    T        0      0        2 
   1   chr1_81156027     AAsi    A    T        0      0        2 
   1   chr1_81156027     AKia    A    T        0      0        2 
   1   chr1_81156027     AOna    A    T        0      0        2 
   1   chr1_81156027     ASom    A    T        0      0        2 
   1   chr1_81156027     HCab    A    T        0      0        2 
   1   chr1_81156027     HPrz    A    T        0      0        2 
   1   chr1_81156027     ZBoe    A    T        0      0        2 
   1   chr1_81156027     ZGre    A    T        1      2        2 
   1   chr1_81156027     ZHar    A    T        0      0        2 
   1   chr1_81156027   Sample    A    T        0      0        2 
   1   chr1_81158121     AAsi    A    G        0      0        2 
   1   chr1_81158121     AKia    A    G        0      0        2 
   1   chr1_81158121     AOna    A    G        1      2        2 
   1   chr1_81158121     ASom    A    G        0      0        2 
   1   chr1_81158121     HCab    A    G        0      0        2 
   1   chr1_81158121     HPrz    A    G        0      0        2 
   1   chr1_81158121     ZBoe    A    G        0      0        2 
   1   chr1_81158121     ZGre    A    G        0      0        2 
   1   chr1_81158121     ZHar    A    G        0      0        2 
   1   chr1_81158121   Sample    A    G        0      0        2 
   1   chr1_81160317     AAsi    A    G        0      0        2 
   1   chr1_81160317     AKia    A    G        0      0        2 
   1   chr1_81160317     AOna    A    G        0      0        2 
   1   chr1_81160317     ASom    A    G        0      0        2 
   1   chr1_81160317     HCab    A    G        0      0        2 
   1   chr1_81160317     HPrz    A    G        0      0        2 
   1   chr1_81160317     ZBoe    A    G      0.5      1        2 
   1   chr1_81160317     ZGre    A    G        0      0        2 
   1   chr1_81160317     ZHar    A    G        0      0        2 
   1   chr1_81160317   Sample    A    G        0      0        2 
   1   chr1_81166339     AAsi    T    G        0      0        2 
   1   chr1_81166339     AKia    T    G        0      0        2 
   1   chr1_81166339     AOna    T    G        0      0        2 
   1   chr1_81166339     ASom    T    G        0      0        2 
   1   chr1_81166339     HCab    T    G        0      0        2 
   1   chr1_81166339     HPrz    T    G        0      0        2 
   1   chr1_81166339     ZBoe    T    G        0      0        2 
   1   chr1_81166339     ZGre    T    G        0      0        2 
   1   chr1_81166339     ZHar    T    G      0.5      1        2 
   1   chr1_81166339   Sample    T    G        0      0        2 
   1   chr1_81170380     AAsi    G    A        0      0        2 
   1   chr1_81170380     AKia    G    A        0      0        2 
   1   chr1_81170380     AOna    G    A        0      0        2 
   1   chr1_81170380     ASom    G    A        0      0        2 
   1   chr1_81170380     HCab    G    A        1      2        2 
   1   chr1_81170380     HPrz    G    A        1      2        2 
   1   chr1_81170380     ZBoe    G    A        0      0        2 
   1   chr1_81170380     ZGre    G    A        0      0        2 
   1   chr1_81170380     ZHar    G    A        0      0        2 
   1   chr1_81170380   Sample    G    A        0      0        2 
   1   chr1_81174564     AAsi    A    T        1      2        2 
   1   chr1_81174564     AKia    A    T        1      2        2 
   1   chr1_81174564     AOna    A    T        1      2        2 
   1   chr1_81174564     ASom    A    T        1      2        2 
   1   chr1_81174564     HCab    A    T        0      0        2 
   1   chr1_81174564     HPrz    A    T        0      0        2 
   1   chr1_81174564     ZBoe    A    T        0      0        2 
   1   chr1_81174564     ZGre    A    T        0      0        2 
   1   chr1_81174564     ZHar    A    T        0      0        2 
   1   chr1_81174564   Sample    A    T        1      2        2 
   1   chr1_81186363     AAsi    A    C        0      0        2 
   1   chr1_81186363     AKia    A    C      0.5      1        2 
   1   chr1_81186363     AOna    A    C      0.5      1        2 
   1   chr1_81186363     ASom    A    C        0      0        2 
   1   chr1_81186363     HCab    A    C        0      0        2 
   1   chr1_81186363     HPrz    A    C        0      0        2 
   1   chr1_81186363     ZBoe    A    C        0      0        2 
   1   chr1_81186363     ZGre    A    C        0      0        2 
   1   chr1_81186363     ZHar    A    C        0      0        2 
   1   chr1_81186363   Sample    A    C        0      0        2 
   1   chr1_81192860     AAsi    C    T        0      0        2 
   1   chr1_81192860     AKia    C    T        0      0        2 
   1   chr1_81192860     AOna    C    T        0      0        2 
   1   chr1_81192860     ASom    C    T        0      0        2 
   1   chr1_81192860     HCab    C    T        0      0        2 
   1   chr1_81192860     HPrz    C    T        0      0        2 
   1   chr1_81192860     ZBoe    C    T        0      0        2 
   1   chr1_81192860     ZGre    C    T        0      0        2 
   1   chr1_81192860     ZHar    C    T        1      2        2 
   1   chr1_81192860   Sample    C    T        0      0        2 
   1   chr1_81195537     AAsi    T    G        0      0        2 
   1   chr1_81195537     AKia    T    G        0      0        2 
   1   chr1_81195537     AOna    T    G        0      0        2 
   1   chr1_81195537     ASom    T    G        0      0        2 
   1   chr1_81195537     HCab    T    G        1      2        2 
   1   chr1_81195537     HPrz    T    G        1      2        2 
   1   chr1_81195537     ZBoe    T    G        0      0        2 
   1   chr1_81195537     ZGre    T    G        0      0        2 
   1   chr1_81195537     ZHar    T    G        0      0        2 
   1   chr1_81195537   Sample    T    G        0      0        2 
   1   chr1_81204285     AAsi    A    C        0      0        2 
   1   chr1_81204285     AKia    A    C        0      0        2 
   1   chr1_81204285     AOna    A    C        1      2        2 
   1   chr1_81204285     ASom    A    C        0      0        2 
   1   chr1_81204285     HCab    A    C        0      0        2 
   1   chr1_81204285     HPrz    A    C        0      0        2 
   1   chr1_81204285     ZBoe    A    C        0      0        2 
   1   chr1_81204285     ZGre    A    C        0      0        2 
   1   chr1_81204285     ZHar    A    C        0      0        2 
   1   chr1_81204285   Sample    A    C        0      0        2 
   1   chr1_81206452     AAsi    T    C      0.5      1        2 
   1   chr1_81206452     AKia    T    C        0      0        2 
   1   chr1_81206452     AOna    T    C        0      0        2 
   1   chr1_81206452     ASom    T    C        1      2        2 
   1   chr1_81206452     HCab    T    C        0      0        2 
   1   chr1_81206452     HPrz    T    C        0      0        2 
   1   chr1_81206452     ZBoe    T    C        0      0        2 
   1   chr1_81206452     ZGre    T    C        0      0        2 
   1   chr1_81206452     ZHar    T    C        0      0        2 
   1   chr1_81206452   Sample    T    C        1      2        2 
   1   chr1_81212174     AAsi    C    G        0      0        2 
   1   chr1_81212174     AKia    C    G        0      0        2 
   1   chr1_81212174     AOna    C    G        0      0        2 
   1   chr1_81212174     ASom    C    G        0      0        2 
   1   chr1_81212174     HCab    C    G        0      0        2 
   1   chr1_81212174     HPrz    C    G        0      0        2 
   1   chr1_81212174     ZBoe    C    G        0      0        2 
   1   chr1_81212174     ZGre    C    G      0.5      1        2 
   1   chr1_81212174     ZHar    C    G        0      0        2 
   1   chr1_81212174   Sample    C    G        0      0        2 
   1   chr1_81212243     AAsi    A    G        0      0        2 
   1   chr1_81212243     AKia    A    G      0.5      1        2 
   1   chr1_81212243     AOna    A    G        0      0        2 
   1   chr1_81212243     ASom    A    G        0      0        2 
   1   chr1_81212243     HCab    A    G        0      0        2 
   1   chr1_81212243     HPrz    A    G        0      0        2 
   1   chr1_81212243     ZBoe    A    G        0      0        2 
   1   chr1_81212243     ZGre    A    G        0      0        2 
   1   chr1_81212243     ZHar    A    G        1      2        2 
   1   chr1_81212243   Sample    A    G        0      0        2 
   1   chr1_81213975     AAsi    A    G        0      0        2 
   1   chr1_81213975     AKia    A    G        0      0        2 
   1   chr1_81213975     AOna    A    G        0      0        2 
   1   chr1_81213975     ASom    A    G        0      0        2 
   1   chr1_81213975     HCab    A    G        0      0        2 
   1   chr1_81213975     HPrz    A    G        0      0        2 
   1   chr1_81213975     ZBoe    A    G        0      0        2 
   1   chr1_81213975     ZGre    A    G      0.5      1        2 
   1   chr1_81213975     ZHar    A    G        0      0        2 
   1   chr1_81213975   Sample    A    G        0      0        2 
   1   chr1_81216219     AAsi    A    G        0      0        2 
   1   chr1_81216219     AKia    A    G      0.5      1        2 
   1   chr1_81216219     AOna    A    G      0.5      1        2 
   1   chr1_81216219     ASom    A    G        0      0        2 
   1   chr1_81216219     HCab    A    G        0      0        2 
   1   chr1_81216219     HPrz    A    G        0      0        2 
   1   chr1_81216219     ZBoe    A    G        0      0        2 
   1   chr1_81216219     ZGre    A    G        0      0        2 
   1   chr1_81216219     ZHar    A    G        0      0        2 
   1   chr1_81216219   Sample    A    G        0      0        2 
   1   chr1_81216355     AAsi    A    T        0      0        2 
   1   chr1_81216355     AKia    A    T      0.5      1        2 
   1   chr1_81216355     AOna    A    T        1      2        2 
   1   chr1_81216355     ASom    A    T        0      0        2 
   1   chr1_81216355     HCab    A    T        0      0        2 
   1   chr1_81216355     HPrz    A    T        0      0        2 
   1   chr1_81216355     ZBoe    A    T        0      0        2 
   1   chr1_81216355     ZGre    A    T        0      0        2 
   1   chr1_81216355     ZHar    A    T        0      0        2 
   1   chr1_81216355   Sample    A    T        0      0        2 
   1   chr1_81217912     AAsi    A    C        0      0        2 
   1   chr1_81217912     AKia    A    C        0      0        2 
   1   chr1_81217912     AOna    A    C        0      0        2 
   1   chr1_81217912     ASom    A    C        0      0        2 
   1   chr1_81217912     HCab    A    C        0      0        2 
   1   chr1_81217912     HPrz    A    C        0      0        2 
   1   chr1_81217912     ZBoe    A    C      0.5      1        2 
   1   chr1_81217912     ZGre    A    C        0      0        2 
   1   chr1_81217912     ZHar    A    C        0      0        2 
   1   chr1_81217912   Sample    A    C        0      0        2 
   1   chr1_81222266     AAsi    T    C        0      0        2 
   1   chr1_81222266     AKia    T    C        0      0        2 
   1   chr1_81222266     AOna    T    C        0      0        2 
   1   chr1_81222266     ASom    T    C        0      0        2 
   1   chr1_81222266     HCab    T    C        0      0        2 
   1   chr1_81222266     HPrz    T    C        0      0        2 
   1   chr1_81222266     ZBoe    T    C        0      0        2 
   1   chr1_81222266     ZGre    T    C        0      0        2 
   1   chr1_81222266     ZHar    T    C        1      2        2 
   1   chr1_81222266   Sample    T    C        0      0        2 
   1   chr1_81223569     AAsi    A    G        0      0        2 
   1   chr1_81223569     AKia    A    G        0      0        2 
   1   chr1_81223569     AOna    A    G        0      0        2 
   1   chr1_81223569     ASom    A    G        0      0        2 
   1   chr1_81223569     HCab    A    G        0      0        2 
   1   chr1_81223569     HPrz    A    G        0      0        2 
   1   chr1_81223569     ZBoe    A    G        1      2        2 
   1   chr1_81223569     ZGre    A    G        1      2        2 
   1   chr1_81223569     ZHar    A    G        0      0        2 
   1   chr1_81223569   Sample    A    G        0      0        2 
   1   chr1_81225505     AAsi    T    G        0      0        2 
   1   chr1_81225505     AKia    T    G        0      0        2 
   1   chr1_81225505     AOna    T    G        0      0        2 
   1   chr1_81225505     ASom    T    G        0      0        2 
   1   chr1_81225505     HCab    T    G        0      0        2 
   1   chr1_81225505     HPrz    T    G      0.5      1        2 
   1   chr1_81225505     ZBoe    T    G        0      0        2 
   1   chr1_81225505     ZGre    T    G        0      0        2 
   1   chr1_81225505     ZHar    T    G        0      0        2 
   1   chr1_81225505   Sample    T    G        0      0        2 
   1   chr1_81227001     AAsi    T    C        0      0        2 
   1   chr1_81227001     AKia    T    C        0      0        2 
   1   chr1_81227001     AOna    T    C        0      0        2 
   1   chr1_81227001     ASom    T    C        0      0        2 
   1   chr1_81227001     HCab    T    C        0      0        2 
   1   chr1_81227001     HPrz    T    C        0      0        2 
   1   chr1_81227001     ZBoe    T    C        0      0        2 
   1   chr1_81227001     ZGre    T    C        0      0        2 
   1   chr1_81227001     ZHar    T    C        1      2        2 
   1   chr1_81227001   Sample    T    C        1      2        2 
   1   chr1_81227908     AAsi    G    C        0      0        2 
   1   chr1_81227908     AKia    G    C        0      0        2 
   1   chr1_81227908     AOna    G    C        0      0        2 
   1   chr1_81227908     ASom    G    C        0      0        2 
   1   chr1_81227908     HCab    G    C        0      0        2 
   1   chr1_81227908     HPrz    G    C        0      0        2 
   1   chr1_81227908     ZBoe    G    C        0      0        2 
   1   chr1_81227908     ZGre    G    C        0      0        2 
   1   chr1_81227908     ZHar    G    C      0.5      1        2 
   1   chr1_81227908   Sample    G    C        0      0        2 
   1   chr1_81231801     AAsi    C    T        0      0        2 
   1   chr1_81231801     AKia    C    T        0      0        2 
   1   chr1_81231801     AOna    C    T        0      0        2 
   1   chr1_81231801     ASom    C    T        0      0        2 
   1   chr1_81231801     HCab    C    T        1      2        2 
   1   chr1_81231801     HPrz    C    T        1      2        2 
   1   chr1_81231801     ZBoe    C    T        0      0        2 
   1   chr1_81231801     ZGre    C    T        0      0        2 
   1   chr1_81231801     ZHar    C    T        0      0        2 
   1   chr1_81231801   Sample    C    T        0      0        2 
   1   chr1_81235705     AAsi    A    G        0      0        2 
   1   chr1_81235705     AKia    A    G        0      0        2 
   1   chr1_81235705     AOna    A    G        0      0        2 
   1   chr1_81235705     ASom    A    G        0      0        2 
   1   chr1_81235705     HCab    A    G        0      0        2 
   1   chr1_81235705     HPrz    A    G        0      0        2 
   1   chr1_81235705     ZBoe    A    G      0.5      1        2 
   1   chr1_81235705     ZGre    A    G        0      0        2 
   1   chr1_81235705     ZHar    A    G        1      2        2 
   1   chr1_81235705   Sample    A    G        0      0        2 
   1   chr1_81244468     AAsi    C    A        0      0        2 
   1   chr1_81244468     AKia    C    A        0      0        2 
   1   chr1_81244468     AOna    C    A        0      0        2 
   1   chr1_81244468     ASom    C    A        0      0        2 
   1   chr1_81244468     HCab    C    A        0      0        2 
   1   chr1_81244468     HPrz    C    A        0      0        2 
   1   chr1_81244468     ZBoe    C    A      0.5      1        2 
   1   chr1_81244468     ZGre    C    A        0      0        2 
   1   chr1_81244468     ZHar    C    A        0      0        2 
   1   chr1_81244468   Sample    C    A        0      0        2 
   1   chr1_81247905     AAsi    C    A      0.5      1        2 
   1   chr1_81247905     AKia    C    A        0      0        2 
   1   chr1_81247905     AOna    C    A        0      0        2 
   1   chr1_81247905     ASom    C    A        0      0        2 
   1   chr1_81247905     HCab    C    A        0      0        2 
   1   chr1_81247905     HPrz    C    A        0      0        2 
   1   chr1_81247905     ZBoe    C    A        0      0        2 
   1   chr1_81247905     ZGre    C    A        0      0        2 
   1   chr1_81247905     ZHar    C    A        0      0        2 
   1   chr1_81247905   Sample    C    A        1      2        2 
   1   chr1_81248362     AAsi    C    G        0      0        2 
   1   chr1_81248362     AKia    C    G        0      0        2 
   1   chr1_81248362     AOna    C    G        0      0        2 
   1   chr1_81248362     ASom    C    G        0      0        2 
   1   chr1_81248362     HCab    C    G        0      0        2 
   1   chr1_81248362     HPrz    C    G      0.5      1        2 
   1   chr1_81248362     ZBoe    C    G        0      0        2 
   1   chr1_81248362     ZGre    C    G        0      0        2 
   1   chr1_81248362     ZHar    C    G        0      0        2 
   1   chr1_81248362   Sample    C    G        0      0        2 
   1   chr1_81253269     AAsi    C    G        0      0        2 
   1   chr1_81253269     AKia    C    G        0      0        2 
   1   chr1_81253269     AOna    C    G        0      0        2 
   1   chr1_81253269     ASom    C    G        0      0        2 
   1   chr1_81253269     HCab    C    G        0      0        2 
   1   chr1_81253269     HPrz    C    G        0      0        2 
   1   chr1_81253269     ZBoe    C    G      0.5      1        2 
   1   chr1_81253269     ZGre    C    G        0      0        2 
   1   chr1_81253269     ZHar    C    G        0      0        2 
   1   chr1_81253269   Sample    C    G        0      0        2 
   1   chr1_81258922     AAsi    T    C        0      0        2 
   1   chr1_81258922     AKia    T    C        0      0        2 
   1   chr1_81258922     AOna    T    C        0      0        2 
   1   chr1_81258922     ASom    T    C        0      0        2 
   1   chr1_81258922     HCab    T    C        1      2        2 
   1   chr1_81258922     HPrz    T    C        1      2        2 
   1   chr1_81258922     ZBoe    T    C        0      0        2 
   1   chr1_81258922     ZGre    T    C        0      0        2 
   1   chr1_81258922     ZHar    T    C        0      0        2 
   1   chr1_81258922   Sample    T    C        0      0        2 
   1   chr1_81264811     AAsi    C    T        0      0        2 
   1   chr1_81264811     AKia    C    T        0      0        2 
   1   chr1_81264811     AOna    C    T        0      0        2 
   1   chr1_81264811     ASom    C    T        0      0        2 
   1   chr1_81264811     HCab    C    T        1      2        2 
   1   chr1_81264811     HPrz    C    T        1      2        2 
   1   chr1_81264811     ZBoe    C    T        0      0        2 
   1   chr1_81264811     ZGre    C    T        0      0        2 
   1   chr1_81264811     ZHar    C    T        0      0        2 
   1   chr1_81264811   Sample    C    T        0      0        2 
   1   chr1_81265689     AAsi    G    A        0      0        2 
   1   chr1_81265689     AKia    G    A        0      0        2 
   1   chr1_81265689     AOna    G    A        0      0        2 
   1   chr1_81265689     ASom    G    A        0      0        2 
   1   chr1_81265689     HCab    G    A        0      0        2 
   1   chr1_81265689     HPrz    G    A        0      0        2 
   1   chr1_81265689     ZBoe    G    A        1      2        2 
   1   chr1_81265689     ZGre    G    A        0      0        2 
   1   chr1_81265689     ZHar    G    A        0      0        2 
   1   chr1_81265689   Sample    G    A        0      0        2 
   1   chr1_81268358     AAsi    T    G      0.5      1        2 
   1   chr1_81268358     AKia    T    G        0      0        2 
   1   chr1_81268358     AOna    T    G        0      0        2 
   1   chr1_81268358     ASom    T    G        1      2        2 
   1   chr1_81268358     HCab    T    G        0      0        2 
   1   chr1_81268358     HPrz    T    G        0      0        2 
   1   chr1_81268358     ZBoe    T    G        0      0        2 
   1   chr1_81268358     ZGre    T    G        0      0        2 
   1   chr1_81268358     ZHar    T    G        0      0        2 
   1   chr1_81268358   Sample    T    G        1      2        2 
   1   chr1_81272639     AAsi    A    G        0      0        2 
   1   chr1_81272639     AKia    A    G        0      0        2 
   1   chr1_81272639     AOna    A    G        0      0        2 
   1   chr1_81272639     ASom    A    G        0      0        2 
   1   chr1_81272639     HCab    A    G        0      0        2 
   1   chr1_81272639     HPrz    A    G        0      0        2 
   1   chr1_81272639     ZBoe    A    G        0      0        2 
   1   chr1_81272639     ZGre    A    G      0.5      1        2 
   1   chr1_81272639     ZHar    A    G        0      0        2 
   1   chr1_81272639   Sample    A    G        0      0        2 
   1   chr1_81273888     AAsi    T    C        0      0        2 
   1   chr1_81273888     AKia    T    C        0      0        2 
   1   chr1_81273888     AOna    T    C        0      0        2 
   1   chr1_81273888     ASom    T    C        0      0        2 
   1   chr1_81273888     HCab    T    C        1      2        2 
   1   chr1_81273888     HPrz    T    C        1      2        2 
   1   chr1_81273888     ZBoe    T    C        0      0        2 
   1   chr1_81273888     ZGre    T    C        0      0        2 
   1   chr1_81273888     ZHar    T    C        0      0        2 
   1   chr1_81273888   Sample    T    C        0      0        2 
   1   chr1_81275801     AAsi    G    A        0      0        2 
   1   chr1_81275801     AKia    G    A        0      0        2 
   1   chr1_81275801     AOna    G    A        0      0        2 
   1   chr1_81275801     ASom    G    A        0      0        2 
   1   chr1_81275801     HCab    G    A        1      2        2 
   1   chr1_81275801     HPrz    G    A      0.5      1        2 
   1   chr1_81275801     ZBoe    G    A        0      0        2 
   1   chr1_81275801     ZGre    G    A        0      0        2 
   1   chr1_81275801     ZHar    G    A        0      0        2 
   1   chr1_81275801   Sample    G    A        0      0        2 
   1   chr1_81286727     AAsi    T    C        1      2        2 
   1   chr1_81286727     AKia    T    C        0      0        2 
   1   chr1_81286727     AOna    T    C        0      0        2 
   1   chr1_81286727     ASom    T    C        0      0        2 
   1   chr1_81286727     HCab    T    C        0      0        2 
   1   chr1_81286727     HPrz    T    C        0      0        2 
   1   chr1_81286727     ZBoe    T    C        0      0        2 
   1   chr1_81286727     ZGre    T    C        0      0        2 
   1   chr1_81286727     ZHar    T    C        0      0        2 
   1   chr1_81286727   Sample    T    C        0      0        2 
   1   chr1_81320010     AAsi    G    C        1      2        2 
   1   chr1_81320010     AKia    G    C        0      0        2 
   1   chr1_81320010     AOna    G    C        0      0        2 
   1   chr1_81320010     ASom    G    C        1      2        2 
   1   chr1_81320010     HCab    G    C        0      0        2 
   1   chr1_81320010     HPrz    G    C        0      0        2 
   1   chr1_81320010     ZBoe    G    C        0      0        2 
   1   chr1_81320010     ZGre    G    C        0      0        2 
   1   chr1_81320010     ZHar    G    C        0      0        2 
   1   chr1_81320010   Sample    G    C        1      2        2 
   1   chr1_81323081     AAsi    C    G        0      0        2 
   1   chr1_81323081     AKia    C    G        0      0        2 
   1   chr1_81323081     AOna    C    G        0      0        2 
   1   chr1_81323081     ASom    C    G        0      0        2 
   1   chr1_81323081     HCab    C    G        1      2        2 
   1   chr1_81323081     HPrz    C    G        1      2        2 
   1   chr1_81323081     ZBoe    C    G        0      0        2 
   1   chr1_81323081     ZGre    C    G        0      0        2 
   1   chr1_81323081     ZHar    C    G        0      0        2 
   1   chr1_81323081   Sample    C    G        0      0        2 
   1   chr1_81334473     AAsi    T    C        0      0        2 
   1   chr1_81334473     AKia    T    C        1      2        2 
   1   chr1_81334473     AOna    T    C        1      2        2 
   1   chr1_81334473     ASom    T    C        0      0        2 
   1   chr1_81334473     HCab    T    C        0      0        2 
   1   chr1_81334473     HPrz    T    C        0      0        2 
   1   chr1_81334473     ZBoe    T    C        0      0        2 
   1   chr1_81334473     ZGre    T    C        0      0        2 
   1   chr1_81334473     ZHar    T    C        0      0        2 
   1   chr1_81334473   Sample    T    C        0      0        2 
   1   chr1_81335797     AAsi    T    C        1      2        2 
   1   chr1_81335797     AKia    T    C        0      0        2 
   1   chr1_81335797     AOna    T    C        0      0        2 
   1   chr1_81335797     ASom    T    C        1      2        2 
   1   chr1_81335797     HCab    T    C        0      0        2 
   1   chr1_81335797     HPrz    T    C        0      0        2 
   1   chr1_81335797     ZBoe    T    C        0      0        2 
   1   chr1_81335797     ZGre    T    C        0      0        2 
   1   chr1_81335797     ZHar    T    C        0      0        2 
   1   chr1_81335797   Sample    T    C        1      2        2 
   1   chr1_81335912     AAsi    A    G        0      0        2 
   1   chr1_81335912     AKia    A    G        0      0        2 
   1   chr1_81335912     AOna    A    G        0      0        2 
   1   chr1_81335912     ASom    A    G        0      0        2 
   1   chr1_81335912     HCab    A    G      0.5      1        2 
   1   chr1_81335912     HPrz    A    G        0      0        2 
   1   chr1_81335912     ZBoe    A    G        0      0        2 
   1   chr1_81335912     ZGre    A    G        0      0        2 
   1   chr1_81335912     ZHar    A    G        0      0        2 
   1   chr1_81335912   Sample    A    G        0      0        2 
   1   chr1_81339621     AAsi    T    C        0      0        2 
   1   chr1_81339621     AKia    T    C        0      0        2 
   1   chr1_81339621     AOna    T    C      0.5      1        2 
   1   chr1_81339621     ASom    T    C        0      0        2 
   1   chr1_81339621     HCab    T    C        0      0        2 
   1   chr1_81339621     HPrz    T    C        0      0        2 
   1   chr1_81339621     ZBoe    T    C        0      0        2 
   1   chr1_81339621     ZGre    T    C        0      0        2 
   1   chr1_81339621     ZHar    T    C        0      0        2 
   1   chr1_81339621   Sample    T    C        0      0        2 
   1   chr1_81342137     AAsi    G    A        0      0        2 
   1   chr1_81342137     AKia    G    A        0      0        2 
   1   chr1_81342137     AOna    G    A        0      0        2 
   1   chr1_81342137     ASom    G    A        0      0        2 
   1   chr1_81342137     HCab    G    A        1      2        2 
   1   chr1_81342137     HPrz    G    A        1      2        2 
   1   chr1_81342137     ZBoe    G    A        0      0        2 
   1   chr1_81342137     ZGre    G    A        0      0        2 
   1   chr1_81342137     ZHar    G    A        0      0        2 
   1   chr1_81342137   Sample    G    A        0      0        2 
   1   chr1_81345563     AAsi    G    C        0      0        2 
   1   chr1_81345563     AKia    G    C        0      0        2 
   1   chr1_81345563     AOna    G    C      0.5      1        2 
   1   chr1_81345563     ASom    G    C        0      0        2 
   1   chr1_81345563     HCab    G    C        0      0        2 
   1   chr1_81345563     HPrz    G    C        0      0        2 
   1   chr1_81345563     ZBoe    G    C        0      0        2 
   1   chr1_81345563     ZGre    G    C        0      0        2 
   1   chr1_81345563     ZHar    G    C        0      0        2 
   1   chr1_81345563   Sample    G    C        0      0        2 
   1   chr1_81346235     AAsi    C    T        0      0        2 
   1   chr1_81346235     AKia    C    T        0      0        2 
   1   chr1_81346235     AOna    C    T        0      0        2 
   1   chr1_81346235     ASom    C    T        0      0        2 
   1   chr1_81346235     HCab    C    T        1      2        2 
   1   chr1_81346235     HPrz    C    T        1      2        2 
   1   chr1_81346235     ZBoe    C    T        0      0        2 
   1   chr1_81346235     ZGre    C    T        0      0        2 
   1   chr1_81346235     ZHar    C    T        0      0        2 
   1   chr1_81346235   Sample    C    T        0      0        2 
   1   chr1_81347191     AAsi    G    C        1      2        2 
   1   chr1_81347191     AKia    G    C        0      0        2 
   1   chr1_81347191     AOna    G    C        0      0        2 
   1   chr1_81347191     ASom    G    C        1      2        2 
   1   chr1_81347191     HCab    G    C        0      0        2 
   1   chr1_81347191     HPrz    G    C        0      0        2 
   1   chr1_81347191     ZBoe    G    C        0      0        2 
   1   chr1_81347191     ZGre    G    C        0      0        2 
   1   chr1_81347191     ZHar    G    C        0      0        2 
   1   chr1_81347191   Sample    G    C        1      2        2 
   1   chr1_81351500     AAsi    T    C        0      0        2 
   1   chr1_81351500     AKia    T    C        0      0        2 
   1   chr1_81351500     AOna    T    C        0      0        2 
   1   chr1_81351500     ASom    T    C        0      0        2 
   1   chr1_81351500     HCab    T    C        1      2        2 
   1   chr1_81351500     HPrz    T    C        1      2        2 
   1   chr1_81351500     ZBoe    T    C        0      0        2 
   1   chr1_81351500     ZGre    T    C        0      0        2 
   1   chr1_81351500     ZHar    T    C        0      0        2 
   1   chr1_81351500   Sample    T    C        0      0        2 
   1   chr1_81355881     AAsi    A    G        0      0        2 
   1   chr1_81355881     AKia    A    G        0      0        2 
   1   chr1_81355881     AOna    A    G        0      0        2 
   1   chr1_81355881     ASom    A    G        0      0        2 
   1   chr1_81355881     HCab    A    G        0      0        2 
   1   chr1_81355881     HPrz    A    G        0      0        2 
   1   chr1_81355881     ZBoe    A    G      0.5      1        2 
   1   chr1_81355881     ZGre    A    G        0      0        2 
   1   chr1_81355881     ZHar    A    G        0      0        2 
   1   chr1_81355881   Sample    A    G        0      0        2 
   1   chr1_81358208     AAsi    T    C        0      0        2 
   1   chr1_81358208     AKia    T    C        0      0        2 
   1   chr1_81358208     AOna    T    C        0      0        2 
   1   chr1_81358208     ASom    T    C        0      0        2 
   1   chr1_81358208     HCab    T    C        0      0        2 
   1   chr1_81358208     HPrz    T    C        0      0        2 
   1   chr1_81358208     ZBoe    T    C      0.5      1        2 
   1   chr1_81358208     ZGre    T    C        0      0        2 
   1   chr1_81358208     ZHar    T    C        0      0        2 
   1   chr1_81358208   Sample    T    C        0      0        2 
   1   chr1_81358715     AAsi    A    G        0      0        2 
   1   chr1_81358715     AKia    A    G        0      0        2 
   1   chr1_81358715     AOna    A    G        0      0        2 
   1   chr1_81358715     ASom    A    G        0      0        2 
   1   chr1_81358715     HCab    A    G        0      0        2 
   1   chr1_81358715     HPrz    A    G        0      0        2 
   1   chr1_81358715     ZBoe    A    G        0      0        2 
   1   chr1_81358715     ZGre    A    G        0      0        2 
   1   chr1_81358715     ZHar    A    G        1      2        2 
   1   chr1_81358715   Sample    A    G        0      0        2 
   1   chr1_81361711     AAsi    G    C        0      0        2 
   1   chr1_81361711     AKia    G    C        0      0        2 
   1   chr1_81361711     AOna    G    C        0      0        2 
   1   chr1_81361711     ASom    G    C        0      0        2 
   1   chr1_81361711     HCab    G    C        1      2        2 
   1   chr1_81361711     HPrz    G    C        1      2        2 
   1   chr1_81361711     ZBoe    G    C        0      0        2 
   1   chr1_81361711     ZGre    G    C        0      0        2 
   1   chr1_81361711     ZHar    G    C        0      0        2 
   1   chr1_81361711   Sample    G    C        0      0        2 
   1   chr1_81361858     AAsi    A    G      0.5      1        2 
   1   chr1_81361858     AKia    A    G        0      0        2 
   1   chr1_81361858     AOna    A    G        0      0        2 
   1   chr1_81361858     ASom    A    G        0      0        2 
   1   chr1_81361858     HCab    A    G        0      0        2 
   1   chr1_81361858     HPrz    A    G        0      0        2 
   1   chr1_81361858     ZBoe    A    G        0      0        2 
   1   chr1_81361858     ZGre    A    G        0      0        2 
   1   chr1_81361858     ZHar    A    G        0      0        2 
   1   chr1_81361858   Sample    A    G        0      0        2 
   1   chr1_81365586     AAsi    G    A        0      0        2 
   1   chr1_81365586     AKia    G    A        0      0        2 
   1   chr1_81365586     AOna    G    A        0      0        2 
   1   chr1_81365586     ASom    G    A        0      0        2 
   1   chr1_81365586     HCab    G    A        1      2        2 
   1   chr1_81365586     HPrz    G    A      0.5      1        2 
   1   chr1_81365586     ZBoe    G    A        0      0        2 
   1   chr1_81365586     ZGre    G    A        0      0        2 
   1   chr1_81365586     ZHar    G    A        0      0        2 
   1   chr1_81365586   Sample    G    A        0      0        2 
   1   chr1_81367239     AAsi    A    G        0      0        2 
   1   chr1_81367239     AKia    A    G        0      0        2 
   1   chr1_81367239     AOna    A    G        0      0        2 
   1   chr1_81367239     ASom    A    G        0      0        2 
   1   chr1_81367239     HCab    A    G        0      0        2 
   1   chr1_81367239     HPrz    A    G        0      0        2 
   1   chr1_81367239     ZBoe    A    G        0      0        2 
   1   chr1_81367239     ZGre    A    G        0      0        2 
   1   chr1_81367239     ZHar    A    G      0.5      1        2 
   1   chr1_81367239   Sample    A    G        0      0        2 
   1   chr1_81368013     AAsi    T    C        0      0        2 
   1   chr1_81368013     AKia    T    C        0      0        2 
   1   chr1_81368013     AOna    T    C        0      0        2 
   1   chr1_81368013     ASom    T    C        0      0        2 
   1   chr1_81368013     HCab    T    C        0      0        2 
   1   chr1_81368013     HPrz    T    C      0.5      1        2 
   1   chr1_81368013     ZBoe    T    C        0      0        2 
   1   chr1_81368013     ZGre    T    C        0      0        2 
   1   chr1_81368013     ZHar    T    C        0      0        2 
   1   chr1_81368013   Sample    T    C        0      0        2 
   1   chr1_81369963     AAsi    T    G        0      0        2 
   1   chr1_81369963     AKia    T    G        0      0        2 
   1   chr1_81369963     AOna    T    G        0      0        2 
   1   chr1_81369963     ASom    T    G        0      0        2 
   1   chr1_81369963     HCab    T    G        1      2        2 
   1   chr1_81369963     HPrz    T    G        1      2        2 
   1   chr1_81369963     ZBoe    T    G        0      0        2 
   1   chr1_81369963     ZGre    T    G        0      0        2 
   1   chr1_81369963     ZHar    T    G        0      0        2 
   1   chr1_81369963   Sample    T    G        0      0        2 
   1   chr1_81384546     AAsi    T    C        0      0        2 
   1   chr1_81384546     AKia    T    C        0      0        2 
   1   chr1_81384546     AOna    T    C        0      0        2 
   1   chr1_81384546     ASom    T    C        0      0        2 
   1   chr1_81384546     HCab    T    C        0      0        2 
   1   chr1_81384546     HPrz    T    C        0      0        2 
   1   chr1_81384546     ZBoe    T    C        0      0        2 
   1   chr1_81384546     ZGre    T    C        0      0        2 
   1   chr1_81384546     ZHar    T    C        1      2        2 
   1   chr1_81384546   Sample    T    C        0      0        2 
   1   chr1_81386846     AAsi    T    C        0      0        2 
   1   chr1_81386846     AKia    T    C      0.5      1        2 
   1   chr1_81386846     AOna    T    C        0      0        2 
   1   chr1_81386846     ASom    T    C        0      0        2 
   1   chr1_81386846     HCab    T    C        0      0        2 
   1   chr1_81386846     HPrz    T    C        0      0        2 
   1   chr1_81386846     ZBoe    T    C        0      0        2 
   1   chr1_81386846     ZGre    T    C        0      0        2 
   1   chr1_81386846     ZHar    T    C        0      0        2 
   1   chr1_81386846   Sample    T    C        0      0        2 
   1   chr1_81393428     AAsi    T    C        0      0        2 
   1   chr1_81393428     AKia    T    C        0      0        2 
   1   chr1_81393428     AOna    T    C        0      0        2 
   1   chr1_81393428     ASom    T    C        0      0        2 
   1   chr1_81393428     HCab    T    C        1      2        2 
   1   chr1_81393428     HPrz    T    C        1      2        2 
   1   chr1_81393428     ZBoe    T    C        0      0        2 
   1   chr1_81393428     ZGre    T    C        0      0        2 
   1   chr1_81393428     ZHar    T    C        0      0        2 
   1   chr1_81393428   Sample    T    C        0      0        2 
   1   chr1_81393510     AAsi    G    A        0      0        2 
   1   chr1_81393510     AKia    G    A        0      0        2 
   1   chr1_81393510     AOna    G    A        0      0        2 
   1   chr1_81393510     ASom    G    A        0      0        2 
   1   chr1_81393510     HCab    G    A        1      2        2 
   1   chr1_81393510     HPrz    G    A        1      2        2 
   1   chr1_81393510     ZBoe    G    A        0      0        2 
   1   chr1_81393510     ZGre    G    A        0      0        2 
   1   chr1_81393510     ZHar    G    A        0      0        2 
   1   chr1_81393510   Sample    G    A        0      0        2 
   1   chr1_81394631     AAsi    T    C        0      0        2 
   1   chr1_81394631     AKia    T    C        0      0        2 
   1   chr1_81394631     AOna    T    C        0      0        2 
   1   chr1_81394631     ASom    T    C        0      0        2 
   1   chr1_81394631     HCab    T    C        0      0        2 
   1   chr1_81394631     HPrz    T    C        0      0        2 
   1   chr1_81394631     ZBoe    T    C        0      0        2 
   1   chr1_81394631     ZGre    T    C        0      0        2 
   1   chr1_81394631     ZHar    T    C        1      2        2 
   1   chr1_81394631   Sample    T    C        0      0        2 
   1   chr1_81396566     AAsi    A    G        0      0        2 
   1   chr1_81396566     AKia    A    G        0      0        2 
   1   chr1_81396566     AOna    A    G        0      0        2 
   1   chr1_81396566     ASom    A    G        0      0        2 
   1   chr1_81396566     HCab    A    G        1      2        2 
   1   chr1_81396566     HPrz    A    G        1      2        2 
   1   chr1_81396566     ZBoe    A    G        0      0        2 
   1   chr1_81396566     ZGre    A    G        0      0        2 
   1   chr1_81396566     ZHar    A    G        0      0        2 
   1   chr1_81396566   Sample    A    G        1      2        2 
   1   chr1_81399085     AAsi    A    G        0      0        2 
   1   chr1_81399085     AKia    A    G        0      0        2 
   1   chr1_81399085     AOna    A    G        0      0        2 
   1   chr1_81399085     ASom    A    G        0      0        2 
   1   chr1_81399085     HCab    A    G        0      0        2 
   1   chr1_81399085     HPrz    A    G        0      0        2 
   1   chr1_81399085     ZBoe    A    G        0      0        2 
   1   chr1_81399085     ZGre    A    G      0.5      1        2 
   1   chr1_81399085     ZHar    A    G        0      0        2 
   1   chr1_81399085   Sample    A    G        0      0        2 
   1   chr1_81400365     AAsi    T    C        0      0        2 
   1   chr1_81400365     AKia    T    C        0      0        2 
   1   chr1_81400365     AOna    T    C        0      0        2 
   1   chr1_81400365     ASom    T    C        0      0        2 
   1   chr1_81400365     HCab    T    C        1      2        2 
   1   chr1_81400365     HPrz    T    C        1      2        2 
   1   chr1_81400365     ZBoe    T    C        0      0        2 
   1   chr1_81400365     ZGre    T    C        0      0        2 
   1   chr1_81400365     ZHar    T    C        0      0        2 
   1   chr1_81400365   Sample    T    C        0      0        2 
   1   chr1_81400743     AAsi    C    T        0      0        2 
   1   chr1_81400743     AKia    C    T        0      0        2 
   1   chr1_81400743     AOna    C    T        0      0        2 
   1   chr1_81400743     ASom    C    T        0      0        2 
   1   chr1_81400743     HCab    C    T        1      2        2 
   1   chr1_81400743     HPrz    C    T        1      2        2 
   1   chr1_81400743     ZBoe    C    T        0      0        2 
   1   chr1_81400743     ZGre    C    T        0      0        2 
   1   chr1_81400743     ZHar    C    T        0      0        2 
   1   chr1_81400743   Sample    C    T        0      0        2 
   1   chr1_81402249     AAsi    A    G        0      0        2 
   1   chr1_81402249     AKia    A    G        0      0        2 
   1   chr1_81402249     AOna    A    G        0      0        2 
   1   chr1_81402249     ASom    A    G        0      0        2 
   1   chr1_81402249     HCab    A    G        1      2        2 
   1   chr1_81402249     HPrz    A    G      0.5      1        2 
   1   chr1_81402249     ZBoe    A    G        0      0        2 
   1   chr1_81402249     ZGre    A    G        0      0        2 
   1   chr1_81402249     ZHar    A    G        0      0        2 
   1   chr1_81402249   Sample    A    G        0      0        2 
   1   chr1_81403822     AAsi    C    G        0      0        2 
   1   chr1_81403822     AKia    C    G        0      0        2 
   1   chr1_81403822     AOna    C    G        0      0        2 
   1   chr1_81403822     ASom    C    G        0      0        2 
   1   chr1_81403822     HCab    C    G      0.5      1        2 
   1   chr1_81403822     HPrz    C    G        0      0        2 
   1   chr1_81403822     ZBoe    C    G        0      0        2 
   1   chr1_81403822     ZGre    C    G        0      0        2 
   1   chr1_81403822     ZHar    C    G        0      0        2 
   1   chr1_81403822   Sample    C    G        0      0        2 
   1   chr1_81407325     AAsi    A    G        0      0        2 
   1   chr1_81407325     AKia    A    G        1      2        2 
   1   chr1_81407325     AOna    A    G      0.5      1        2 
   1   chr1_81407325     ASom    A    G        0      0        2 
   1   chr1_81407325     HCab    A    G        0      0        2 
   1   chr1_81407325     HPrz    A    G        0      0        2 
   1   chr1_81407325     ZBoe    A    G        0      0        2 
   1   chr1_81407325     ZGre    A    G        0      0        2 
   1   chr1_81407325     ZHar    A    G        0      0        2 
   1   chr1_81407325   Sample    A    G        0      0        2 
   1   chr1_81407353     AAsi    A    G        0      0        2 
   1   chr1_81407353     AKia    A    G        0      0        2 
   1   chr1_81407353     AOna    A    G        0      0        2 
   1   chr1_81407353     ASom    A    G        0      0        2 
   1   chr1_81407353     HCab    A    G        1      2        2 
   1   chr1_81407353     HPrz    A    G        1      2        2 
   1   chr1_81407353     ZBoe    A    G        0      0        2 
   1   chr1_81407353     ZGre    A    G        0      0        2 
   1   chr1_81407353     ZHar    A    G        0      0        2 
   1   chr1_81407353   Sample    A    G        0      0        2 
   1   chr1_81412807     AAsi    T    C        0      0        2 
   1   chr1_81412807     AKia    T    C        0      0        2 
   1   chr1_81412807     AOna    T    C        0      0        2 
   1   chr1_81412807     ASom    T    C        0      0        2 
   1   chr1_81412807     HCab    T    C        0      0        2 
   1   chr1_81412807     HPrz    T    C        0      0        2 
   1   chr1_81412807     ZBoe    T    C        0      0        2 
   1   chr1_81412807     ZGre    T    C        1      2        2 
   1   chr1_81412807     ZHar    T    C        0      0        2 
   1   chr1_81412807   Sample    T    C        0      0        2 
   1   chr1_81416897     AAsi    A    G        0      0        2 
   1   chr1_81416897     AKia    A    G        0      0        2 
   1   chr1_81416897     AOna    A    G        0      0        2 
   1   chr1_81416897     ASom    A    G        0      0        2 
   1   chr1_81416897     HCab    A    G      0.5      1        2 
   1   chr1_81416897     HPrz    A    G        0      0        2 
   1   chr1_81416897     ZBoe    A    G        0      0        2 
   1   chr1_81416897     ZGre    A    G        0      0        2 
   1   chr1_81416897     ZHar    A    G        0      0        2 
   1   chr1_81416897   Sample    A    G        0      0        2 
   1   chr1_81418231     AAsi    A    G        0      0        2 
   1   chr1_81418231     AKia    A    G        0      0        2 
   1   chr1_81418231     AOna    A    G        0      0        2 
   1   chr1_81418231     ASom    A    G        0      0        2 
   1   chr1_81418231     HCab    A    G        0      0        2 
   1   chr1_81418231     HPrz    A    G        0      0        2 
   1   chr1_81418231     ZBoe    A    G        1      2        2 
   1   chr1_81418231     ZGre    A    G        0      0        2 
   1   chr1_81418231     ZHar    A    G        0      0        2 
   1   chr1_81418231   Sample    A    G        0      0        2 
   1   chr1_81419165     AAsi    T    A        0      0        2 
   1   chr1_81419165     AKia    T    A        0      0        2 
   1   chr1_81419165     AOna    T    A        0      0        2 
   1   chr1_81419165     ASom    T    A        0      0        2 
   1   chr1_81419165     HCab    T    A        0      0        2 
   1   chr1_81419165     HPrz    T    A        0      0        2 
   1   chr1_81419165     ZBoe    T    A      0.5      1        2 
   1   chr1_81419165     ZGre    T    A        0      0        2 
   1   chr1_81419165     ZHar    T    A        0      0        2 
   1   chr1_81419165   Sample    T    A        0      0        2 
   1   chr1_81420912     AAsi    C    A        0      0        2 
   1   chr1_81420912     AKia    C    A        0      0        2 
   1   chr1_81420912     AOna    C    A        0      0        2 
   1   chr1_81420912     ASom    C    A        0      0        2 
   1   chr1_81420912     HCab    C    A        1      2        2 
   1   chr1_81420912     HPrz    C    A        1      2        2 
   1   chr1_81420912     ZBoe    C    A        0      0        2 
   1   chr1_81420912     ZGre    C    A        0      0        2 
   1   chr1_81420912     ZHar    C    A        0      0        2 
   1   chr1_81420912   Sample    C    A        0      0        2 
   1   chr1_81427604     AAsi    G    T        0      0        2 
   1   chr1_81427604     AKia    G    T        0      0        2 
   1   chr1_81427604     AOna    G    T        0      0        2 
   1   chr1_81427604     ASom    G    T        1      2        2 
   1   chr1_81427604     HCab    G    T        0      0        2 
   1   chr1_81427604     HPrz    G    T        0      0        2 
   1   chr1_81427604     ZBoe    G    T        0      0        2 
   1   chr1_81427604     ZGre    G    T        0      0        2 
   1   chr1_81427604     ZHar    G    T        0      0        2 
   1   chr1_81427604   Sample    G    T        0      0        2 
   1   chr1_81429850     AAsi    C    A        0      0        2 
   1   chr1_81429850     AKia    C    A        0      0        2 
   1   chr1_81429850     AOna    C    A        0      0        2 
   1   chr1_81429850     ASom    C    A        0      0        2 
   1   chr1_81429850     HCab    C    A        0      0        2 
   1   chr1_81429850     HPrz    C    A        0      0        2 
   1   chr1_81429850     ZBoe    C    A      0.5      1        2 
   1   chr1_81429850     ZGre    C    A        0      0        2 
   1   chr1_81429850     ZHar    C    A        0      0        2 
   1   chr1_81429850   Sample    C    A        0      0        2 
   1   chr1_81430970     AAsi    G    A        0      0        2 
   1   chr1_81430970     AKia    G    A        0      0        2 
   1   chr1_81430970     AOna    G    A        0      0        2 
   1   chr1_81430970     ASom    G    A        0      0        2 
   1   chr1_81430970     HCab    G    A        1      2        2 
   1   chr1_81430970     HPrz    G    A        1      2        2 
   1   chr1_81430970     ZBoe    G    A        0      0        2 
   1   chr1_81430970     ZGre    G    A        0      0        2 
   1   chr1_81430970     ZHar    G    A        0      0        2 
   1   chr1_81430970   Sample    G    A        0      0        2 
   1   chr1_81435204     AAsi    T    C        0      0        2 
   1   chr1_81435204     AKia    T    C        0      0        2 
   1   chr1_81435204     AOna    T    C      0.5      1        2 
   1   chr1_81435204     ASom    T    C        0      0        2 
   1   chr1_81435204     HCab    T    C        0      0        2 
   1   chr1_81435204     HPrz    T    C        0      0        2 
   1   chr1_81435204     ZBoe    T    C        0      0        2 
   1   chr1_81435204     ZGre    T    C        0      0        2 
   1   chr1_81435204     ZHar    T    C        0      0        2 
   1   chr1_81435204   Sample    T    C        0      0        2 
   1   chr1_81436648     AAsi    C    G      0.5      1        2 
   1   chr1_81436648     AKia    C    G        0      0        2 
   1   chr1_81436648     AOna    C    G        0      0        2 
   1   chr1_81436648     ASom    C    G        0      0        2 
   1   chr1_81436648     HCab    C    G        0      0        2 
   1   chr1_81436648     HPrz    C    G        0      0        2 
   1   chr1_81436648     ZBoe    C    G        0      0        2 
   1   chr1_81436648     ZGre    C    G        0      0        2 
   1   chr1_81436648     ZHar    C    G        0      0        2 
   1   chr1_81436648   Sample    C    G        1      2        2 
   1   chr1_81442381     AAsi    A    G        0      0        2 
   1   chr1_81442381     AKia    A    G        0      0        2 
   1   chr1_81442381     AOna    A    G        0      0        2 
   1   chr1_81442381     ASom    A    G        0      0        2 
   1   chr1_81442381     HCab    A    G        0      0        2 
   1   chr1_81442381     HPrz    A    G        0      0        2 
   1   chr1_81442381     ZBoe    A    G        0      0        2 
   1   chr1_81442381     ZGre    A    G        0      0        2 
   1   chr1_81442381     ZHar    A    G        1      2        2 
   1   chr1_81442381   Sample    A    G        0      0        2 
   1   chr1_81447763     AAsi    G    T        0      0        2 
   1   chr1_81447763     AKia    G    T        0      0        2 
   1   chr1_81447763     AOna    G    T        0      0        2 
   1   chr1_81447763     ASom    G    T        0      0        2 
   1   chr1_81447763     HCab    G    T      0.5      1        2 
   1   chr1_81447763     HPrz    G    T      0.5      1        2 
   1   chr1_81447763     ZBoe    G    T        0      0        2 
   1   chr1_81447763     ZGre    G    T        0      0        2 
   1   chr1_81447763     ZHar    G    T        0      0        2 
   1   chr1_81447763   Sample    G    T        0      0        2 
   1   chr1_81458096     AAsi    A    G        0      0        2 
   1   chr1_81458096     AKia    A    G        0      0        2 
   1   chr1_81458096     AOna    A    G        0      0        2 
   1   chr1_81458096     ASom    A    G        0      0        2 
   1   chr1_81458096     HCab    A    G        0      0        2 
   1   chr1_81458096     HPrz    A    G      0.5      1        2 
   1   chr1_81458096     ZBoe    A    G        0      0        2 
   1   chr1_81458096     ZGre    A    G        0      0        2 
   1   chr1_81458096     ZHar    A    G        0      0        2 
   1   chr1_81458096   Sample    A    G        0      0        2 
   1   chr1_81460623     AAsi    T    C        0      0        2 
   1   chr1_81460623     AKia    T    C        0      0        2 
   1   chr1_81460623     AOna    T    C        0      0        2 
   1   chr1_81460623     ASom    T    C        1      2        2 
   1   chr1_81460623     HCab    T    C        0      0        2 
   1   chr1_81460623     HPrz    T    C        0      0        2 
   1   chr1_81460623     ZBoe    T    C        0      0        2 
   1   chr1_81460623     ZGre    T    C        0      0        2 
   1   chr1_81460623     ZHar    T    C        0      0        2 
   1   chr1_81460623   Sample    T    C        0      0        2 
   1   chr1_81464728     AAsi    T    C      0.5      1        2 
   1   chr1_81464728     AKia    T    C        0      0        2 
   1   chr1_81464728     AOna    T    C        0      0        2 
   1   chr1_81464728     ASom    T    C        0      0        2 
   1   chr1_81464728     HCab    T    C        0      0        2 
   1   chr1_81464728     HPrz    T    C        0      0        2 
   1   chr1_81464728     ZBoe    T    C        0      0        2 
   1   chr1_81464728     ZGre    T    C        0      0        2 
   1   chr1_81464728     ZHar    T    C        0      0        2 
   1   chr1_81464728   Sample    T    C        0      0        2 
   1   chr1_81468169     AAsi    A    G        0      0        2 
   1   chr1_81468169     AKia    A    G        0      0        2 
   1   chr1_81468169     AOna    A    G        0      0        2 
   1   chr1_81468169     ASom    A    G        0      0        2 
   1   chr1_81468169     HCab    A    G        0      0        2 
   1   chr1_81468169     HPrz    A    G        0      0        2 
   1   chr1_81468169     ZBoe    A    G        0      0        2 
   1   chr1_81468169     ZGre    A    G        0      0        2 
   1   chr1_81468169     ZHar    A    G      0.5      1        2 
   1   chr1_81468169   Sample    A    G        0      0        2 
   1   chr1_81472006     AAsi    G    A        0      0        2 
   1   chr1_81472006     AKia    G    A        0      0        2 
   1   chr1_81472006     AOna    G    A        0      0        2 
   1   chr1_81472006     ASom    G    A        0      0        2 
   1   chr1_81472006     HCab    G    A        0      0        2 
   1   chr1_81472006     HPrz    G    A        0      0        2 
   1   chr1_81472006     ZBoe    G    A        0      0        2 
   1   chr1_81472006     ZGre    G    A        0      0        2 
   1   chr1_81472006     ZHar    G    A        1      2        2 
   1   chr1_81472006   Sample    G    A        0      0        2 
   1   chr1_81474092     AAsi    T    C        0      0        2 
   1   chr1_81474092     AKia    T    C        0      0        2 
   1   chr1_81474092     AOna    T    C        0      0        2 
   1   chr1_81474092     ASom    T    C        0      0        2 
   1   chr1_81474092     HCab    T    C        1      2        2 
   1   chr1_81474092     HPrz    T    C        1      2        2 
   1   chr1_81474092     ZBoe    T    C        0      0        2 
   1   chr1_81474092     ZGre    T    C        0      0        2 
   1   chr1_81474092     ZHar    T    C        0      0        2 
   1   chr1_81474092   Sample    T    C        0      0        2 
   1   chr1_81478430     AAsi    A    G        0      0        2 
   1   chr1_81478430     AKia    A    G      0.5      1        2 
   1   chr1_81478430     AOna    A    G        0      0        2 
   1   chr1_81478430     ASom    A    G        0      0        2 
   1   chr1_81478430     HCab    A    G        0      0        2 
   1   chr1_81478430     HPrz    A    G        0      0        2 
   1   chr1_81478430     ZBoe    A    G        0      0        2 
   1   chr1_81478430     ZGre    A    G        0      0        2 
   1   chr1_81478430     ZHar    A    G        0      0        2 
   1   chr1_81478430   Sample    A    G        0      0        2 
   1   chr1_81479013     AAsi    T    C        0      0        2 
   1   chr1_81479013     AKia    T    C        0      0        2 
   1   chr1_81479013     AOna    T    C        0      0        2 
   1   chr1_81479013     ASom    T    C        1      2        2 
   1   chr1_81479013     HCab    T    C        0      0        2 
   1   chr1_81479013     HPrz    T    C        0      0        2 
   1   chr1_81479013     ZBoe    T    C      0.5      1        2 
   1   chr1_81479013     ZGre    T    C      0.5      1        2 
   1   chr1_81479013     ZHar    T    C        0      0        2 
   1   chr1_81479013   Sample    T    C        0      0        2 
   1   chr1_81479283     AAsi    A    T        0      0        2 
   1   chr1_81479283     AKia    A    T        0      0        2 
   1   chr1_81479283     AOna    A    T        0      0        2 
   1   chr1_81479283     ASom    A    T        0      0        2 
   1   chr1_81479283     HCab    A    T        0      0        2 
   1   chr1_81479283     HPrz    A    T        0      0        2 
   1   chr1_81479283     ZBoe    A    T        0      0        2 
   1   chr1_81479283     ZGre    A    T      0.5      1        2 
   1   chr1_81479283     ZHar    A    T        0      0        2 
   1   chr1_81479283   Sample    A    T        0      0        2 
   1   chr1_81480529     AAsi    A    C        0      0        2 
   1   chr1_81480529     AKia    A    C        0      0        2 
   1   chr1_81480529     AOna    A    C        1      2        2 
   1   chr1_81480529     ASom    A    C        0      0        2 
   1   chr1_81480529     HCab    A    C        0      0        2 
   1   chr1_81480529     HPrz    A    C        0      0        2 
   1   chr1_81480529     ZBoe    A    C        0      0        2 
   1   chr1_81480529     ZGre    A    C        0      0        2 
   1   chr1_81480529     ZHar    A    C        0      0        2 
   1   chr1_81480529   Sample    A    C        0      0        2 
   1   chr1_81481067     AAsi    A    G        0      0        2 
   1   chr1_81481067     AKia    A    G        0      0        2 
   1   chr1_81481067     AOna    A    G        0      0        2 
   1   chr1_81481067     ASom    A    G        0      0        2 
   1   chr1_81481067     HCab    A    G        1      2        2 
   1   chr1_81481067     HPrz    A    G        1      2        2 
   1   chr1_81481067     ZBoe    A    G        0      0        2 
   1   chr1_81481067     ZGre    A    G        0      0        2 
   1   chr1_81481067     ZHar    A    G        0      0        2 
   1   chr1_81481067   Sample    A    G        0      0        2 
   1   chr1_81482895     AAsi    T    C        0      0        2 
   1   chr1_81482895     AKia    T    C        0      0        2 
   1   chr1_81482895     AOna    T    C        0      0        2 
   1   chr1_81482895     ASom    T    C        0      0        2 
   1   chr1_81482895     HCab    T    C        0      0        2 
   1   chr1_81482895     HPrz    T    C        0      0        2 
   1   chr1_81482895     ZBoe    T    C        0      0        2 
   1   chr1_81482895     ZGre    T    C        0      0        2 
   1   chr1_81482895     ZHar    T    C        1      2        2 
   1   chr1_81482895   Sample    T    C        0      0        2 
   1   chr1_81493710     AAsi    T    C      0.5      1        2 
   1   chr1_81493710     AKia    T    C        0      0        2 
   1   chr1_81493710     AOna    T    C        0      0        2 
   1   chr1_81493710     ASom    T    C        0      0        2 
   1   chr1_81493710     HCab    T    C        0      0        2 
   1   chr1_81493710     HPrz    T    C        0      0        2 
   1   chr1_81493710     ZBoe    T    C        0      0        2 
   1   chr1_81493710     ZGre    T    C        0      0        2 
   1   chr1_81493710     ZHar    T    C        0      0        2 
   1   chr1_81493710   Sample    T    C        1      2        2 
   1   chr1_81510110     AAsi    G    A        0      0        2 
   1   chr1_81510110     AKia    G    A        0      0        2 
   1   chr1_81510110     AOna    G    A        0      0        2 
   1   chr1_81510110     ASom    G    A        0      0        2 
   1   chr1_81510110     HCab    G    A      0.5      1        2 
   1   chr1_81510110     HPrz    G    A        0      0        2 
   1   chr1_81510110     ZBoe    G    A        0      0        2 
   1   chr1_81510110     ZGre    G    A        0      0        2 
   1   chr1_81510110     ZHar    G    A        0      0        2 
   1   chr1_81510110   Sample    G    A        0      0        2 
   1   chr1_81512284     AAsi    T    G        0      0        2 
   1   chr1_81512284     AKia    T    G        0      0        2 
   1   chr1_81512284     AOna    T    G      0.5      1        2 
   1   chr1_81512284     ASom    T    G        0      0        2 
   1   chr1_81512284     HCab    T    G        0      0        2 
   1   chr1_81512284     HPrz    T    G        0      0        2 
   1   chr1_81512284     ZBoe    T    G        0      0        2 
   1   chr1_81512284     ZGre    T    G        0      0        2 
   1   chr1_81512284     ZHar    T    G        0      0        2 
   1   chr1_81512284   Sample    T    G        0      0        2 
   1   chr1_81512656     AAsi    G    A        0      0        2 
   1   chr1_81512656     AKia    G    A        0      0        2 
   1   chr1_81512656     AOna    G    A      0.5      1        2 
   1   chr1_81512656     ASom    G    A        0      0        2 
   1   chr1_81512656     HCab    G    A        0      0        2 
   1   chr1_81512656     HPrz    G    A        0      0        2 
   1   chr1_81512656     ZBoe    G    A        0      0        2 
   1   chr1_81512656     ZGre    G    A        0      0        2 
   1   chr1_81512656     ZHar    G    A        0      0        2 
   1   chr1_81512656   Sample    G    A        0      0        2 
   1   chr1_81516088     AAsi    G    A        0      0        2 
   1   chr1_81516088     AKia    G    A        0      0        2 
   1   chr1_81516088     AOna    G    A        0      0        2 
   1   chr1_81516088     ASom    G    A        0      0        2 
   1   chr1_81516088     HCab    G    A        0      0        2 
   1   chr1_81516088     HPrz    G    A        0      0        2 
   1   chr1_81516088     ZBoe    G    A        0      0        2 
   1   chr1_81516088     ZGre    G    A      0.5      1        2 
   1   chr1_81516088     ZHar    G    A        0      0        2 
   1   chr1_81516088   Sample    G    A        0      0        2 
   1   chr1_81518664     AAsi    A    G        0      0        2 
   1   chr1_81518664     AKia    A    G        0      0        2 
   1   chr1_81518664     AOna    A    G        0      0        2 
   1   chr1_81518664     ASom    A    G        0      0        2 
   1   chr1_81518664     HCab    A    G        0      0        2 
   1   chr1_81518664     HPrz    A    G        0      0        2 
   1   chr1_81518664     ZBoe    A    G        0      0        2 
   1   chr1_81518664     ZGre    A    G        0      0        2 
   1   chr1_81518664     ZHar    A    G        1      2        2 
   1   chr1_81518664   Sample    A    G        0      0        2 
   1   chr1_81526177     AAsi    C    T        0      0        2 
   1   chr1_81526177     AKia    C    T        0      0        2 
   1   chr1_81526177     AOna    C    T        0      0        2 
   1   chr1_81526177     ASom    C    T        0      0        2 
   1   chr1_81526177     HCab    C    T        0      0        2 
   1   chr1_81526177     HPrz    C    T        0      0        2 
   1   chr1_81526177     ZBoe    C    T        0      0        2 
   1   chr1_81526177     ZGre    C    T        0      0        2 
   1   chr1_81526177     ZHar    C    T        1      2        2 
   1   chr1_81526177   Sample    C    T        0      0        2 
   1   chr1_81527164     AAsi    T    G        0      0        2 
   1   chr1_81527164     AKia    T    G        0      0        2 
   1   chr1_81527164     AOna    T    G        0      0        2 
   1   chr1_81527164     ASom    T    G        0      0        2 
   1   chr1_81527164     HCab    T    G        0      0        2 
   1   chr1_81527164     HPrz    T    G        0      0        2 
   1   chr1_81527164     ZBoe    T    G        0      0        2 
   1   chr1_81527164     ZGre    T    G        0      0        2 
   1   chr1_81527164     ZHar    T    G        1      2        2 
   1   chr1_81527164   Sample    T    G        0      0        2 
   1   chr1_81527707     AAsi    A    G        0      0        2 
   1   chr1_81527707     AKia    A    G        0      0        2 
   1   chr1_81527707     AOna    A    G        0      0        2 
   1   chr1_81527707     ASom    A    G        0      0        2 
   1   chr1_81527707     HCab    A    G        0      0        2 
   1   chr1_81527707     HPrz    A    G        0      0        2 
   1   chr1_81527707     ZBoe    A    G        1      2        2 
   1   chr1_81527707     ZGre    A    G        0      0        2 
   1   chr1_81527707     ZHar    A    G        0      0        2 
   1   chr1_81527707   Sample    A    G        0      0        2 
   1   chr1_81528568     AAsi    G    T        0      0        2 
   1   chr1_81528568     AKia    G    T        0      0        2 
   1   chr1_81528568     AOna    G    T      0.5      1        2 
   1   chr1_81528568     ASom    G    T        0      0        2 
   1   chr1_81528568     HCab    G    T        0      0        2 
   1   chr1_81528568     HPrz    G    T        0      0        2 
   1   chr1_81528568     ZBoe    G    T        0      0        2 
   1   chr1_81528568     ZGre    G    T        0      0        2 
   1   chr1_81528568     ZHar    G    T        0      0        2 
   1   chr1_81528568   Sample    G    T        0      0        2 
   1   chr1_81528571     AAsi    A    C        0      0        2 
   1   chr1_81528571     AKia    A    C        0      0        2 
   1   chr1_81528571     AOna    A    C        0      0        2 
   1   chr1_81528571     ASom    A    C        0      0        2 
   1   chr1_81528571     HCab    A    C      0.5      1        2 
   1   chr1_81528571     HPrz    A    C        0      0        2 
   1   chr1_81528571     ZBoe    A    C        0      0        2 
   1   chr1_81528571     ZGre    A    C        0      0        2 
   1   chr1_81528571     ZHar    A    C        0      0        2 
   1   chr1_81528571   Sample    A    C        0      0        2 
   1   chr1_81533837     AAsi    A    G        0      0        2 
   1   chr1_81533837     AKia    A    G        0      0        2 
   1   chr1_81533837     AOna    A    G        0      0        2 
   1   chr1_81533837     ASom    A    G        0      0        2 
   1   chr1_81533837     HCab    A    G        0      0        2 
   1   chr1_81533837     HPrz    A    G        0      0        2 
   1   chr1_81533837     ZBoe    A    G      0.5      1        2 
   1   chr1_81533837     ZGre    A    G        0      0        2 
   1   chr1_81533837     ZHar    A    G        0      0        2 
   1   chr1_81533837   Sample    A    G        0      0        2 
   1   chr1_81543255     AAsi    T    C        0      0        2 
   1   chr1_81543255     AKia    T    C        0      0        2 
   1   chr1_81543255     AOna    T    C        0      0        2 
   1   chr1_81543255     ASom    T    C        0      0        2 
   1   chr1_81543255     HCab    T    C        1      2        2 
   1   chr1_81543255     HPrz    T    C        1      2        2 
   1   chr1_81543255     ZBoe    T    C        0      0        2 
   1   chr1_81543255     ZGre    T    C        0      0        2 
   1   chr1_81543255     ZHar    T    C        0      0        2 
   1   chr1_81543255   Sample    T    C        0      0        2 
   1   chr1_81547364     AAsi    A    G        0      0        2 
   1   chr1_81547364     AKia    A    G        1      2        2 
   1   chr1_81547364     AOna    A    G        0      0        2 
   1   chr1_81547364     ASom    A    G        0      0        2 
   1   chr1_81547364     HCab    A    G        0      0        2 
   1   chr1_81547364     HPrz    A    G        0      0        2 
   1   chr1_81547364     ZBoe    A    G        0      0        2 
   1   chr1_81547364     ZGre    A    G        0      0        2 
   1   chr1_81547364     ZHar    A    G        0      0        2 
   1   chr1_81547364   Sample    A    G        0      0        2 
   1   chr1_81554899     AAsi    C    T        0      0        2 
   1   chr1_81554899     AKia    C    T        0      0        2 
   1   chr1_81554899     AOna    C    T        0      0        2 
   1   chr1_81554899     ASom    C    T        0      0        2 
   1   chr1_81554899     HCab    C    T      0.5      1        2 
   1   chr1_81554899     HPrz    C    T      0.5      1        2 
   1   chr1_81554899     ZBoe    C    T        0      0        2 
   1   chr1_81554899     ZGre    C    T        0      0        2 
   1   chr1_81554899     ZHar    C    T        0      0        2 
   1   chr1_81554899   Sample    C    T        0      0        2 
   1   chr1_81556151     AAsi    A    G        0      0        2 
   1   chr1_81556151     AKia    A    G      0.5      1        2 
   1   chr1_81556151     AOna    A    G      0.5      1        2 
   1   chr1_81556151     ASom    A    G        0      0        2 
   1   chr1_81556151     HCab    A    G        0      0        2 
   1   chr1_81556151     HPrz    A    G        0      0        2 
   1   chr1_81556151     ZBoe    A    G        0      0        2 
   1   chr1_81556151     ZGre    A    G        0      0        2 
   1   chr1_81556151     ZHar    A    G        0      0        2 
   1   chr1_81556151   Sample    A    G        0      0        2 
   1   chr1_81560250     AAsi    G    A        0      0        2 
   1   chr1_81560250     AKia    G    A      0.5      1        2 
   1   chr1_81560250     AOna    G    A        0      0        2 
   1   chr1_81560250     ASom    G    A        0      0        2 
   1   chr1_81560250     HCab    G    A        0      0        2 
   1   chr1_81560250     HPrz    G    A        0      0        2 
   1   chr1_81560250     ZBoe    G    A        0      0        2 
   1   chr1_81560250     ZGre    G    A        0      0        2 
   1   chr1_81560250     ZHar    G    A        0      0        2 
   1   chr1_81560250   Sample    G    A        0      0        2 
   1   chr1_81567881     AAsi    T    C        0      0        2 
   1   chr1_81567881     AKia    T    C        1      2        2 
   1   chr1_81567881     AOna    T    C        1      2        2 
   1   chr1_81567881     ASom    T    C        0      0        2 
   1   chr1_81567881     HCab    T    C        0      0        2 
   1   chr1_81567881     HPrz    T    C        0      0        2 
   1   chr1_81567881     ZBoe    T    C        0      0        2 
   1   chr1_81567881     ZGre    T    C        0      0        2 
   1   chr1_81567881     ZHar    T    C        0      0        2 
   1   chr1_81567881   Sample    T    C        0      0        2 
   1   chr1_81568071     AAsi    C    A        0      0        2 
   1   chr1_81568071     AKia    C    A        0      0        2 
   1   chr1_81568071     AOna    C    A        0      0        2 
   1   chr1_81568071     ASom    C    A        0      0        2 
   1   chr1_81568071     HCab    C    A      0.5      1        2 
   1   chr1_81568071     HPrz    C    A        0      0        2 
   1   chr1_81568071     ZBoe    C    A        0      0        2 
   1   chr1_81568071     ZGre    C    A        0      0        2 
   1   chr1_81568071     ZHar    C    A        0      0        2 
   1   chr1_81568071   Sample    C    A        0      0        2 
   1   chr1_81573648     AAsi    A    G        0      0        2 
   1   chr1_81573648     AKia    A    G        0      0        2 
   1   chr1_81573648     AOna    A    G        0      0        2 
   1   chr1_81573648     ASom    A    G        0      0        2 
   1   chr1_81573648     HCab    A    G        0      0        2 
   1   chr1_81573648     HPrz    A    G        0      0        2 
   1   chr1_81573648     ZBoe    A    G      0.5      1        2 
   1   chr1_81573648     ZGre    A    G        0      0        2 
   1   chr1_81573648     ZHar    A    G        0      0        2 
   1   chr1_81573648   Sample    A    G        0      0        2 
   1   chr1_81576333     AAsi    T    C        0      0        2 
   1   chr1_81576333     AKia    T    C        1      2        2 
   1   chr1_81576333     AOna    T    C        1      2        2 
   1   chr1_81576333     ASom    T    C        0      0        2 
   1   chr1_81576333     HCab    T    C        0      0        2 
   1   chr1_81576333     HPrz    T    C        0      0        2 
   1   chr1_81576333     ZBoe    T    C        0      0        2 
   1   chr1_81576333     ZGre    T    C        0      0        2 
   1   chr1_81576333     ZHar    T    C        0      0        2 
   1   chr1_81576333   Sample    T    C        0      0        2 
   1   chr1_81576464     AAsi    C    T        1      2        2 
   1   chr1_81576464     AKia    C    T        0      0        2 
   1   chr1_81576464     AOna    C    T        0      0        2 
   1   chr1_81576464     ASom    C    T        1      2        2 
   1   chr1_81576464     HCab    C    T        0      0        2 
   1   chr1_81576464     HPrz    C    T        0      0        2 
   1   chr1_81576464     ZBoe    C    T        0      0        2 
   1   chr1_81576464     ZGre    C    T        0      0        2 
   1   chr1_81576464     ZHar    C    T        0      0        2 
   1   chr1_81576464   Sample    C    T        1      2        2 
   1   chr1_81587398     AAsi    A    T        0      0        2 
   1   chr1_81587398     AKia    A    T        0      0        2 
   1   chr1_81587398     AOna    A    T        0      0        2 
   1   chr1_81587398     ASom    A    T        0      0        2 
   1   chr1_81587398     HCab    A    T        0      0        2 
   1   chr1_81587398     HPrz    A    T        0      0        2 
   1   chr1_81587398     ZBoe    A    T      0.5      1        2 
   1   chr1_81587398     ZGre    A    T        0      0        2 
   1   chr1_81587398     ZHar    A    T        0      0        2 
   1   chr1_81587398   Sample    A    T        0      0        2 
   1   chr1_81589024     AAsi    A    C        0      0        2 
   1   chr1_81589024     AKia    A    C        0      0        2 
   1   chr1_81589024     AOna    A    C        0      0        2 
   1   chr1_81589024     ASom    A    C        0      0        2 
   1   chr1_81589024     HCab    A    C        1      2        2 
   1   chr1_81589024     HPrz    A    C        1      2        2 
   1   chr1_81589024     ZBoe    A    C        0      0        2 
   1   chr1_81589024     ZGre    A    C        0      0        2 
   1   chr1_81589024     ZHar    A    C        0      0        2 
   1   chr1_81589024   Sample    A    C        0      0        2 
   1   chr1_81589095     AAsi    C    G        0      0        2 
   1   chr1_81589095     AKia    C    G        0      0        2 
   1   chr1_81589095     AOna    C    G      0.5      1        2 
   1   chr1_81589095     ASom    C    G        0      0        2 
   1   chr1_81589095     HCab    C    G        0      0        2 
   1   chr1_81589095     HPrz    C    G        0      0        2 
   1   chr1_81589095     ZBoe    C    G        0      0        2 
   1   chr1_81589095     ZGre    C    G        0      0        2 
   1   chr1_81589095     ZHar    C    G        0      0        2 
   1   chr1_81589095   Sample    C    G        0      0        2 
   1   chr1_81592178     AAsi    G    A        0      0        2 
   1   chr1_81592178     AKia    G    A        0      0        2 
   1   chr1_81592178     AOna    G    A        0      0        2 
   1   chr1_81592178     ASom    G    A        0      0        2 
   1   chr1_81592178     HCab    G    A      0.5      1        2 
   1   chr1_81592178     HPrz    G    A        0      0        2 
   1   chr1_81592178     ZBoe    G    A        0      0        2 
   1   chr1_81592178     ZGre    G    A        0      0        2 
   1   chr1_81592178     ZHar    G    A        0      0        2 
   1   chr1_81592178   Sample    G    A        0      0        2 
   1   chr1_81595015     AAsi    G    A        0      0        2 
   1   chr1_81595015     AKia    G    A        1      2        2 
   1   chr1_81595015     AOna    G    A      0.5      1        2 
   1   chr1_81595015     ASom    G    A        0      0        2 
   1   chr1_81595015     HCab    G    A        0      0        2 
   1   chr1_81595015     HPrz    G    A        0      0        2 
   1   chr1_81595015     ZBoe    G    A        0      0        2 
   1   chr1_81595015     ZGre    G    A        0      0        2 
   1   chr1_81595015     ZHar    G    A        0      0        2 
   1   chr1_81595015   Sample    G    A        0      0        2 
   1   chr1_81597423     AAsi    G    A        1      2        2 
   1   chr1_81597423     AKia    G    A        0      0        2 
   1   chr1_81597423     AOna    G    A        0      0        2 
   1   chr1_81597423     ASom    G    A        0      0        2 
   1   chr1_81597423     HCab    G    A        0      0        2 
   1   chr1_81597423     HPrz    G    A        0      0        2 
   1   chr1_81597423     ZBoe    G    A        0      0        2 
   1   chr1_81597423     ZGre    G    A        0      0        2 
   1   chr1_81597423     ZHar    G    A        0      0        2 
   1   chr1_81597423   Sample    G    A        0      0        2 
   1   chr1_81599674     AAsi    C    G        0      0        2 
   1   chr1_81599674     AKia    C    G        0      0        2 
   1   chr1_81599674     AOna    C    G      0.5      1        2 
   1   chr1_81599674     ASom    C    G        0      0        2 
   1   chr1_81599674     HCab    C    G        0      0        2 
   1   chr1_81599674     HPrz    C    G        0      0        2 
   1   chr1_81599674     ZBoe    C    G        0      0        2 
   1   chr1_81599674     ZGre    C    G        0      0        2 
   1   chr1_81599674     ZHar    C    G        0      0        2 
   1   chr1_81599674   Sample    C    G        0      0        2 
   1   chr1_81605192     AAsi    G    A        0      0        2 
   1   chr1_81605192     AKia    G    A        0      0        2 
   1   chr1_81605192     AOna    G    A        0      0        2 
   1   chr1_81605192     ASom    G    A        0      0        2 
   1   chr1_81605192     HCab    G    A        0      0        2 
   1   chr1_81605192     HPrz    G    A        0      0        2 
   1   chr1_81605192     ZBoe    G    A        1      2        2 
   1   chr1_81605192     ZGre    G    A        1      2        2 
   1   chr1_81605192     ZHar    G    A        1      2        2 
   1   chr1_81605192   Sample    G    A        0      0        2 
   1   chr1_81606275     AAsi    T    C        0      0        2 
   1   chr1_81606275     AKia    T    C        0      0        2 
   1   chr1_81606275     AOna    T    C        0      0        2 
   1   chr1_81606275     ASom    T    C        0      0        2 
   1   chr1_81606275     HCab    T    C        1      2        2 
   1   chr1_81606275     HPrz    T    C        1      2        2 
   1   chr1_81606275     ZBoe    T    C        0      0        2 
   1   chr1_81606275     ZGre    T    C        0      0        2 
   1   chr1_81606275     ZHar    T    C        0      0        2 
   1   chr1_81606275   Sample    T    C        0      0        2 
   1   chr1_81607314     AAsi    G    A        0      0        2 
   1   chr1_81607314     AKia    G    A        0      0        2 
   1   chr1_81607314     AOna    G    A        0      0        2 
   1   chr1_81607314     ASom    G    A        0      0        2 
   1   chr1_81607314     HCab    G    A        1      2        2 
   1   chr1_81607314     HPrz    G    A        1      2        2 
   1   chr1_81607314     ZBoe    G    A        0      0        2 
   1   chr1_81607314     ZGre    G    A        0      0        2 
   1   chr1_81607314     ZHar    G    A        0      0        2 
   1   chr1_81607314   Sample    G    A        0      0        2 
   1   chr1_81611817     AAsi    T    C        0      0        2 
   1   chr1_81611817     AKia    T    C        1      2        2 
   1   chr1_81611817     AOna    T    C        1      2        2 
   1   chr1_81611817     ASom    T    C        0      0        2 
   1   chr1_81611817     HCab    T    C        0      0        2 
   1   chr1_81611817     HPrz    T    C        0      0        2 
   1   chr1_81611817     ZBoe    T    C        0      0        2 
   1   chr1_81611817     ZGre    T    C        0      0        2 
   1   chr1_81611817     ZHar    T    C        0      0        2 
   1   chr1_81611817   Sample    T    C        0      0        2 
   1   chr1_81612666     AAsi    A    G        0      0        2 
   1   chr1_81612666     AKia    A    G        0      0        2 
   1   chr1_81612666     AOna    A    G        0      0        2 
   1   chr1_81612666     ASom    A    G        0      0        2 
   1   chr1_81612666     HCab    A    G        1      2        2 
   1   chr1_81612666     HPrz    A    G        1      2        2 
   1   chr1_81612666     ZBoe    A    G        1      2        2 
   1   chr1_81612666     ZGre    A    G        1      2        2 
   1   chr1_81612666     ZHar    A    G        0      0        2 
   1   chr1_81612666   Sample    A    G        0      0        2 
   1   chr1_81612726     AAsi    C    T        0      0        2 
   1   chr1_81612726     AKia    C    T        0      0        2 
   1   chr1_81612726     AOna    C    T        0      0        2 
   1   chr1_81612726     ASom    C    T        0      0        2 
   1   chr1_81612726     HCab    C    T        1      2        2 
   1   chr1_81612726     HPrz    C    T        1      2        2 
   1   chr1_81612726     ZBoe    C    T        1      2        2 
   1   chr1_81612726     ZGre    C    T        1      2        2 
   1   chr1_81612726     ZHar    C    T        0      0        2 
   1   chr1_81612726   Sample    C    T        0      0        2 
   1   chr1_81613069     AAsi    A    G        0      0        2 
   1   chr1_81613069     AKia    A    G        0      0        2 
   1   chr1_81613069     AOna    A    G      0.5      1        2 
   1   chr1_81613069     ASom    A    G        0      0        2 
   1   chr1_81613069     HCab    A    G        0      0        2 
   1   chr1_81613069     HPrz    A    G        0      0        2 
   1   chr1_81613069     ZBoe    A    G        0      0        2 
   1   chr1_81613069     ZGre    A    G        0      0        2 
   1   chr1_81613069     ZHar    A    G        0      0        2 
   1   chr1_81613069   Sample    A    G        0      0        2 
   1   chr1_81614719     AAsi    G    A        0      0        2 
   1   chr1_81614719     AKia    G    A        0      0        2 
   1   chr1_81614719     AOna    G    A        0      0        2 
   1   chr1_81614719     ASom    G    A        0      0        2 
   1   chr1_81614719     HCab    G    A        0      0        2 
   1   chr1_81614719     HPrz    G    A        0      0        2 
   1   chr1_81614719     ZBoe    G    A        0      0        2 
   1   chr1_81614719     ZGre    G    A        0      0        2 
   1   chr1_81614719     ZHar    G    A        1      2        2 
   1   chr1_81614719   Sample    G    A        0      0        2 
   1   chr1_81618863     AAsi    C    T        0      0        2 
   1   chr1_81618863     AKia    C    T        0      0        2 
   1   chr1_81618863     AOna    C    T        0      0        2 
   1   chr1_81618863     ASom    C    T        0      0        2 
   1   chr1_81618863     HCab    C    T        0      0        2 
   1   chr1_81618863     HPrz    C    T        0      0        2 
   1   chr1_81618863     ZBoe    C    T      0.5      1        2 
   1   chr1_81618863     ZGre    C    T        0      0        2 
   1   chr1_81618863     ZHar    C    T        0      0        2 
   1   chr1_81618863   Sample    C    T        0      0        2 
   1   chr1_81626760     AAsi    C    T        0      0        2 
   1   chr1_81626760     AKia    C    T        1      2        2 
   1   chr1_81626760     AOna    C    T        1      2        2 
   1   chr1_81626760     ASom    C    T        0      0        2 
   1   chr1_81626760     HCab    C    T        0      0        2 
   1   chr1_81626760     HPrz    C    T        0      0        2 
   1   chr1_81626760     ZBoe    C    T        0      0        2 
   1   chr1_81626760     ZGre    C    T        0      0        2 
   1   chr1_81626760     ZHar    C    T        0      0        2 
   1   chr1_81626760   Sample    C    T        0      0        2 
   1   chr1_81638068     AAsi    G    A        0      0        2 
   1   chr1_81638068     AKia    G    A        0      0        2 
   1   chr1_81638068     AOna    G    A        0      0        2 
   1   chr1_81638068     ASom    G    A        0      0        2 
   1   chr1_81638068     HCab    G    A        1      2        2 
   1   chr1_81638068     HPrz    G    A        1      2        2 
   1   chr1_81638068     ZBoe    G    A        0      0        2 
   1   chr1_81638068     ZGre    G    A        0      0        2 
   1   chr1_81638068     ZHar    G    A        0      0        2 
   1   chr1_81638068   Sample    G    A        0      0        2 
   1   chr1_81650495     AAsi    G    A        0      0        2 
   1   chr1_81650495     AKia    G    A        0      0        2 
   1   chr1_81650495     AOna    G    A        0      0        2 
   1   chr1_81650495     ASom    G    A        0      0        2 
   1   chr1_81650495     HCab    G    A        1      2        2 
   1   chr1_81650495     HPrz    G    A        1      2        2 
   1   chr1_81650495     ZBoe    G    A        0      0        2 
   1   chr1_81650495     ZGre    G    A        0      0        2 
   1   chr1_81650495     ZHar    G    A        0      0        2 
   1   chr1_81650495   Sample    G    A        0      0        2 
   1   chr1_81650531     AAsi    G    A        0      0        2 
   1   chr1_81650531     AKia    G    A        0      0        2 
   1   chr1_81650531     AOna    G    A        0      0        2 
   1   chr1_81650531     ASom    G    A        0      0        2 
   1   chr1_81650531     HCab    G    A        1      2        2 
   1   chr1_81650531     HPrz    G    A        1      2        2 
   1   chr1_81650531     ZBoe    G    A        0      0        2 
   1   chr1_81650531     ZGre    G    A        0      0        2 
   1   chr1_81650531     ZHar    G    A        0      0        2 
   1   chr1_81650531   Sample    G    A        0      0        2 
   1   chr1_81654428     AAsi    C    G        0      0        2 
   1   chr1_81654428     AKia    C    G        0      0        2 
   1   chr1_81654428     AOna    C    G        0      0        2 
   1   chr1_81654428     ASom    C    G        0      0        2 
   1   chr1_81654428     HCab    C    G        0      0        2 
   1   chr1_81654428     HPrz    C    G        0      0        2 
   1   chr1_81654428     ZBoe    C    G        0      0        2 
   1   chr1_81654428     ZGre    C    G        1      2        2 
   1   chr1_81654428     ZHar    C    G        0      0        2 
   1   chr1_81654428   Sample    C    G        0      0        2 
   1   chr1_81655788     AAsi    A    G        0      0        2 
   1   chr1_81655788     AKia    A    G        0      0        2 
   1   chr1_81655788     AOna    A    G        0      0        2 
   1   chr1_81655788     ASom    A    G        0      0        2 
   1   chr1_81655788     HCab    A    G      0.5      1        2 
   1   chr1_81655788     HPrz    A    G        1      2        2 
   1   chr1_81655788     ZBoe    A    G        0      0        2 
   1   chr1_81655788     ZGre    A    G        0      0        2 
   1   chr1_81655788     ZHar    A    G        0      0        2 
   1   chr1_81655788   Sample    A    G        0      0        2 
   1   chr1_81656180     AAsi    A    G        0      0        2 
   1   chr1_81656180     AKia    A    G        0      0        2 
   1   chr1_81656180     AOna    A    G      0.5      1        2 
   1   chr1_81656180     ASom    A    G        0      0        2 
   1   chr1_81656180     HCab    A    G        0      0        2 
   1   chr1_81656180     HPrz    A    G        0      0        2 
   1   chr1_81656180     ZBoe    A    G        0      0        2 
   1   chr1_81656180     ZGre    A    G        0      0        2 
   1   chr1_81656180     ZHar    A    G        0      0        2 
   1   chr1_81656180   Sample    A    G        0      0        2 
   1   chr1_81657747     AAsi    T    C        0      0        2 
   1   chr1_81657747     AKia    T    C        0      0        2 
   1   chr1_81657747     AOna    T    C        0      0        2 
   1   chr1_81657747     ASom    T    C        0      0        2 
   1   chr1_81657747     HCab    T    C        0      0        2 
   1   chr1_81657747     HPrz    T    C        0      0        2 
   1   chr1_81657747     ZBoe    T    C        0      0        2 
   1   chr1_81657747     ZGre    T    C      0.5      1        2 
   1   chr1_81657747     ZHar    T    C        0      0        2 
   1   chr1_81657747   Sample    T    C        0      0        2 
   1   chr1_81662790     AAsi    C    T        0      0        2 
   1   chr1_81662790     AKia    C    T        0      0        2 
   1   chr1_81662790     AOna    C    T        0      0        2 
   1   chr1_81662790     ASom    C    T        0      0        2 
   1   chr1_81662790     HCab    C    T        0      0        2 
   1   chr1_81662790     HPrz    C    T        0      0        2 
   1   chr1_81662790     ZBoe    C    T        0      0        2 
   1   chr1_81662790     ZGre    C    T        1      2        2 
   1   chr1_81662790     ZHar    C    T        0      0        2 
   1   chr1_81662790   Sample    C    T        0      0        2 
   1   chr1_81665052     AAsi    G    A        0      0        2 
   1   chr1_81665052     AKia    G    A        0      0        2 
   1   chr1_81665052     AOna    G    A      0.5      1        2 
   1   chr1_81665052     ASom    G    A        0      0        2 
   1   chr1_81665052     HCab    G    A        0      0        2 
   1   chr1_81665052     HPrz    G    A        0      0        2 
   1   chr1_81665052     ZBoe    G    A        0      0        2 
   1   chr1_81665052     ZGre    G    A        0      0        2 
   1   chr1_81665052     ZHar    G    A        0      0        2 
   1   chr1_81665052   Sample    G    A        0      0        2 
   1   chr1_81669530     AAsi    T    C        0      0        2 
   1   chr1_81669530     AKia    T    C        0      0        2 
   1   chr1_81669530     AOna    T    C      0.5      1        2 
   1   chr1_81669530     ASom    T    C        0      0        2 
   1   chr1_81669530     HCab    T    C        0      0        2 
   1   chr1_81669530     HPrz    T    C        0      0        2 
   1   chr1_81669530     ZBoe    T    C        0      0        2 
   1   chr1_81669530     ZGre    T    C        0      0        2 
   1   chr1_81669530     ZHar    T    C        0      0        2 
   1   chr1_81669530   Sample    T    C        0      0        2 
   1   chr1_81673966     AAsi    T    C        0      0        2 
   1   chr1_81673966     AKia    T    C        0      0        2 
   1   chr1_81673966     AOna    T    C        0      0        2 
   1   chr1_81673966     ASom    T    C        0      0        2 
   1   chr1_81673966     HCab    T    C        0      0        2 
   1   chr1_81673966     HPrz    T    C        0      0        2 
   1   chr1_81673966     ZBoe    T    C      0.5      1        2 
   1   chr1_81673966     ZGre    T    C        0      0        2 
   1   chr1_81673966     ZHar    T    C        0      0        2 
   1   chr1_81673966   Sample    T    C        0      0        2 
   1   chr1_81686806     AAsi    C    T        0      0        2 
   1   chr1_81686806     AKia    C    T        0      0        2 
   1   chr1_81686806     AOna    C    T        0      0        2 
   1   chr1_81686806     ASom    C    T        0      0        2 
   1   chr1_81686806     HCab    C    T        1      2        2 
   1   chr1_81686806     HPrz    C    T        1      2        2 
   1   chr1_81686806     ZBoe    C    T        0      0        2 
   1   chr1_81686806     ZGre    C    T        0      0        2 
   1   chr1_81686806     ZHar    C    T        0      0        2 
   1   chr1_81686806   Sample    C    T        0      0        2 
   1   chr1_81691022     AAsi    A    G        0      0        2 
   1   chr1_81691022     AKia    A    G        0      0        2 
   1   chr1_81691022     AOna    A    G        0      0        2 
   1   chr1_81691022     ASom    A    G        0      0        2 
   1   chr1_81691022     HCab    A    G        0      0        2 
   1   chr1_81691022     HPrz    A    G        0      0        2 
   1   chr1_81691022     ZBoe    A    G      0.5      1        2 
   1   chr1_81691022     ZGre    A    G        0      0        2 
   1   chr1_81691022     ZHar    A    G        0      0        2 
   1   chr1_81691022   Sample    A    G        0      0        2 
   1   chr1_81691781     AAsi    T    C        0      0        2 
   1   chr1_81691781     AKia    T    C        1      2        2 
   1   chr1_81691781     AOna    T    C        0      0        2 
   1   chr1_81691781     ASom    T    C        0      0        2 
   1   chr1_81691781     HCab    T    C        0      0        2 
   1   chr1_81691781     HPrz    T    C        0      0        2 
   1   chr1_81691781     ZBoe    T    C        0      0        2 
   1   chr1_81691781     ZGre    T    C        0      0        2 
   1   chr1_81691781     ZHar    T    C        0      0        2 
   1   chr1_81691781   Sample    T    C        0      0        2 
   1   chr1_81698684     AAsi    G    C        0      0        2 
   1   chr1_81698684     AKia    G    C        0      0        2 
   1   chr1_81698684     AOna    G    C        0      0        2 
   1   chr1_81698684     ASom    G    C        0      0        2 
   1   chr1_81698684     HCab    G    C        0      0        2 
   1   chr1_81698684     HPrz    G    C        0      0        2 
   1   chr1_81698684     ZBoe    G    C        0      0        2 
   1   chr1_81698684     ZGre    G    C        1      2        2 
   1   chr1_81698684     ZHar    G    C        0      0        2 
   1   chr1_81698684   Sample    G    C        0      0        2 
   1   chr1_81698690     AAsi    C    T        0      0        2 
   1   chr1_81698690     AKia    C    T        0      0        2 
   1   chr1_81698690     AOna    C    T        0      0        2 
   1   chr1_81698690     ASom    C    T        0      0        2 
   1   chr1_81698690     HCab    C    T        1      2        2 
   1   chr1_81698690     HPrz    C    T        1      2        2 
   1   chr1_81698690     ZBoe    C    T        0      0        2 
   1   chr1_81698690     ZGre    C    T        0      0        2 
   1   chr1_81698690     ZHar    C    T        0      0        2 
   1   chr1_81698690   Sample    C    T        0      0        2 
   1   chr1_81699850     AAsi    T    C        0      0        2 
   1   chr1_81699850     AKia    T    C        0      0        2 
   1   chr1_81699850     AOna    T    C        0      0        2 
   1   chr1_81699850     ASom    T    C        0      0        2 
   1   chr1_81699850     HCab    T    C        0      0        2 
   1   chr1_81699850     HPrz    T    C        0      0        2 
   1   chr1_81699850     ZBoe    T    C        0      0        2 
   1   chr1_81699850     ZGre    T    C        1      2        2 
   1   chr1_81699850     ZHar    T    C        0      0        2 
   1   chr1_81699850   Sample    T    C        0      0        2 
   1   chr1_81703552     AAsi    T    C        0      0        2 
   1   chr1_81703552     AKia    T    C        0      0        2 
   1   chr1_81703552     AOna    T    C        0      0        2 
   1   chr1_81703552     ASom    T    C        0      0        2 
   1   chr1_81703552     HCab    T    C        0      0        2 
   1   chr1_81703552     HPrz    T    C        0      0        2 
   1   chr1_81703552     ZBoe    T    C        0      0        2 
   1   chr1_81703552     ZGre    T    C        0      0        2 
   1   chr1_81703552     ZHar    T    C      0.5      1        2 
   1   chr1_81703552   Sample    T    C        0      0        2 
   1   chr1_81707882     AAsi    A    G        0      0        2 
   1   chr1_81707882     AKia    A    G        0      0        2 
   1   chr1_81707882     AOna    A    G        0      0        2 
   1   chr1_81707882     ASom    A    G        0      0        2 
   1   chr1_81707882     HCab    A    G        0      0        2 
   1   chr1_81707882     HPrz    A    G        0      0        2 
   1   chr1_81707882     ZBoe    A    G      0.5      1        2 
   1   chr1_81707882     ZGre    A    G        0      0        2 
   1   chr1_81707882     ZHar    A    G        0      0        2 
   1   chr1_81707882   Sample    A    G        0      0        2 
   1   chr1_81709160     AAsi    T    C        0      0        2 
   1   chr1_81709160     AKia    T    C        0      0        2 
   1   chr1_81709160     AOna    T    C        0      0        2 
   1   chr1_81709160     ASom    T    C        0      0        2 
   1   chr1_81709160     HCab    T    C        0      0        2 
   1   chr1_81709160     HPrz    T    C      0.5      1        2 
   1   chr1_81709160     ZBoe    T    C        0      0        2 
   1   chr1_81709160     ZGre    T    C        0      0        2 
   1   chr1_81709160     ZHar    T    C        0      0        2 
   1   chr1_81709160   Sample    T    C        0      0        2 
   1   chr1_81710541     AAsi    A    G        0      0        2 
   1   chr1_81710541     AKia    A    G        0      0        2 
   1   chr1_81710541     AOna    A    G        0      0        2 
   1   chr1_81710541     ASom    A    G        0      0        2 
   1   chr1_81710541     HCab    A    G        0      0        2 
   1   chr1_81710541     HPrz    A    G        0      0        2 
   1   chr1_81710541     ZBoe    A    G        0      0        2 
   1   chr1_81710541     ZGre    A    G        1      2        2 
   1   chr1_81710541     ZHar    A    G        0      0        2 
   1   chr1_81710541   Sample    A    G        0      0        2 
   1   chr1_81725226     AAsi    C    T        0      0        2 
   1   chr1_81725226     AKia    C    T        0      0        2 
   1   chr1_81725226     AOna    C    T        0      0        2 
   1   chr1_81725226     ASom    C    T        0      0        2 
   1   chr1_81725226     HCab    C    T        0      0        2 
   1   chr1_81725226     HPrz    C    T        0      0        2 
   1   chr1_81725226     ZBoe    C    T        0      0        2 
   1   chr1_81725226     ZGre    C    T        0      0        2 
   1   chr1_81725226     ZHar    C    T      0.5      1        2 
   1   chr1_81725226   Sample    C    T        0      0        2 
   1   chr1_81726172     AAsi    G    C        0      0        2 
   1   chr1_81726172     AKia    G    C        0      0        2 
   1   chr1_81726172     AOna    G    C        0      0        2 
   1   chr1_81726172     ASom    G    C        0      0        2 
   1   chr1_81726172     HCab    G    C        0      0        2 
   1   chr1_81726172     HPrz    G    C        0      0        2 
   1   chr1_81726172     ZBoe    G    C        0      0        2 
   1   chr1_81726172     ZGre    G    C        1      2        2 
   1   chr1_81726172     ZHar    G    C        0      0        2 
   1   chr1_81726172   Sample    G    C        0      0        2 
   1   chr1_81727781     AAsi    A    C      0.5      1        2 
   1   chr1_81727781     AKia    A    C        0      0        2 
   1   chr1_81727781     AOna    A    C        0      0        2 
   1   chr1_81727781     ASom    A    C        0      0        2 
   1   chr1_81727781     HCab    A    C        0      0        2 
   1   chr1_81727781     HPrz    A    C        0      0        2 
   1   chr1_81727781     ZBoe    A    C        0      0        2 
   1   chr1_81727781     ZGre    A    C        0      0        2 
   1   chr1_81727781     ZHar    A    C        0      0        2 
   1   chr1_81727781   Sample    A    C        0      0        2 
   1   chr1_81733185     AAsi    T    C        0      0        2 
   1   chr1_81733185     AKia    T    C        1      2        2 
   1   chr1_81733185     AOna    T    C      0.5      1        2 
   1   chr1_81733185     ASom    T    C        0      0        2 
   1   chr1_81733185     HCab    T    C        1      2        2 
   1   chr1_81733185     HPrz    T    C        1      2        2 
   1   chr1_81733185     ZBoe    T    C        0      0        2 
   1   chr1_81733185     ZGre    T    C        0      0        2 
   1   chr1_81733185     ZHar    T    C        0      0        2 
   1   chr1_81733185   Sample    T    C        0      0        2 
   1   chr1_81739796     AAsi    T    C        0      0        2 
   1   chr1_81739796     AKia    T    C        0      0        2 
   1   chr1_81739796     AOna    T    C        0      0        2 
   1   chr1_81739796     ASom    T    C        0      0        2 
   1   chr1_81739796     HCab    T    C        1      2        2 
   1   chr1_81739796     HPrz    T    C        1      2        2 
   1   chr1_81739796     ZBoe    T    C        0      0        2 
   1   chr1_81739796     ZGre    T    C        0      0        2 
   1   chr1_81739796     ZHar    T    C        0      0        2 
   1   chr1_81739796   Sample    T    C        0      0        2 
   1   chr1_81741561     AAsi    T    G        0      0        2 
   1   chr1_81741561     AKia    T    G        0      0        2 
   1   chr1_81741561     AOna    T    G        0      0        2 
   1   chr1_81741561     ASom    T    G        0      0        2 
   1   chr1_81741561     HCab    T    G      0.5      1        2 
   1   chr1_81741561     HPrz    T    G        0      0        2 
   1   chr1_81741561     ZBoe    T    G        0      0        2 
   1   chr1_81741561     ZGre    T    G        0      0        2 
   1   chr1_81741561     ZHar    T    G        0      0        2 
   1   chr1_81741561   Sample    T    G        0      0        2 
   1   chr1_81749979     AAsi    A    T        0      0        2 
   1   chr1_81749979     AKia    A    T        0      0        2 
   1   chr1_81749979     AOna    A    T        1      2        2 
   1   chr1_81749979     ASom    A    T        0      0        2 
   1   chr1_81749979     HCab    A    T        0      0        2 
   1   chr1_81749979     HPrz    A    T        0      0        2 
   1   chr1_81749979     ZBoe    A    T        0      0        2 
   1   chr1_81749979     ZGre    A    T        0      0        2 
   1   chr1_81749979     ZHar    A    T        0      0        2 
   1   chr1_81749979   Sample    A    T        0      0        2 
   1   chr1_81750649     AAsi    A    G        0      0        2 
   1   chr1_81750649     AKia    A    G        0      0        2 
   1   chr1_81750649     AOna    A    G        0      0        2 
   1   chr1_81750649     ASom    A    G        0      0        2 
   1   chr1_81750649     HCab    A    G        1      2        2 
   1   chr1_81750649     HPrz    A    G        1      2        2 
   1   chr1_81750649     ZBoe    A    G        0      0        2 
   1   chr1_81750649     ZGre    A    G        0      0        2 
   1   chr1_81750649     ZHar    A    G        0      0        2 
   1   chr1_81750649   Sample    A    G        0      0        2 
   1   chr1_81754036     AAsi    C    T        0      0        2 
   1   chr1_81754036     AKia    C    T        0      0        2 
   1   chr1_81754036     AOna    C    T        0      0        2 
   1   chr1_81754036     ASom    C    T        0      0        2 
   1   chr1_81754036     HCab    C    T      0.5      1        2 
   1   chr1_81754036     HPrz    C    T        0      0        2 
   1   chr1_81754036     ZBoe    C    T        0      0        2 
   1   chr1_81754036     ZGre    C    T        0      0        2 
   1   chr1_81754036     ZHar    C    T        0      0        2 
   1   chr1_81754036   Sample    C    T        0      0        2 
   1   chr1_81758500     AAsi    G    A        0      0        2 
   1   chr1_81758500     AKia    G    A        0      0        2 
   1   chr1_81758500     AOna    G    A        0      0        2 
   1   chr1_81758500     ASom    G    A        0      0        2 
   1   chr1_81758500     HCab    G    A      0.5      1        2 
   1   chr1_81758500     HPrz    G    A        0      0        2 
   1   chr1_81758500     ZBoe    G    A        0      0        2 
   1   chr1_81758500     ZGre    G    A        0      0        2 
   1   chr1_81758500     ZHar    G    A        0      0        2 
   1   chr1_81758500   Sample    G    A        0      0        2 
   1   chr1_81766721     AAsi    A    G        0      0        2 
   1   chr1_81766721     AKia    A    G        1      2        2 
   1   chr1_81766721     AOna    A    G        1      2        2 
   1   chr1_81766721     ASom    A    G        0      0        2 
   1   chr1_81766721     HCab    A    G        0      0        2 
   1   chr1_81766721     HPrz    A    G        0      0        2 
   1   chr1_81766721     ZBoe    A    G        0      0        2 
   1   chr1_81766721     ZGre    A    G        0      0        2 
   1   chr1_81766721     ZHar    A    G        0      0        2 
   1   chr1_81766721   Sample    A    G        0      0        2 
   1   chr1_81771684     AAsi    T    C        0      0        2 
   1   chr1_81771684     AKia    T    C        0      0        2 
   1   chr1_81771684     AOna    T    C        0      0        2 
   1   chr1_81771684     ASom    T    C        0      0        2 
   1   chr1_81771684     HCab    T    C        1      2        2 
   1   chr1_81771684     HPrz    T    C        1      2        2 
   1   chr1_81771684     ZBoe    T    C        0      0        2 
   1   chr1_81771684     ZGre    T    C        0      0        2 
   1   chr1_81771684     ZHar    T    C        0      0        2 
   1   chr1_81771684   Sample    T    C        0      0        2 
   1   chr1_81773879     AAsi    C    T        0      0        2 
   1   chr1_81773879     AKia    C    T        0      0        2 
   1   chr1_81773879     AOna    C    T        0      0        2 
   1   chr1_81773879     ASom    C    T        0      0        2 
   1   chr1_81773879     HCab    C    T        1      2        2 
   1   chr1_81773879     HPrz    C    T        1      2        2 
   1   chr1_81773879     ZBoe    C    T        0      0        2 
   1   chr1_81773879     ZGre    C    T        0      0        2 
   1   chr1_81773879     ZHar    C    T        0      0        2 
   1   chr1_81773879   Sample    C    T        0      0        2 
   1   chr1_81783353     AAsi    T    C        0      0        2 
   1   chr1_81783353     AKia    T    C        1      2        2 
   1   chr1_81783353     AOna    T    C        0      0        2 
   1   chr1_81783353     ASom    T    C        0      0        2 
   1   chr1_81783353     HCab    T    C        0      0        2 
   1   chr1_81783353     HPrz    T    C        0      0        2 
   1   chr1_81783353     ZBoe    T    C        0      0        2 
   1   chr1_81783353     ZGre    T    C        0      0        2 
   1   chr1_81783353     ZHar    T    C        0      0        2 
   1   chr1_81783353   Sample    T    C        0      0        2 
   1   chr1_81788255     AAsi    A    G        0      0        2 
   1   chr1_81788255     AKia    A    G        0      0        2 
   1   chr1_81788255     AOna    A    G        0      0        2 
   1   chr1_81788255     ASom    A    G        0      0        2 
   1   chr1_81788255     HCab    A    G        0      0        2 
   1   chr1_81788255     HPrz    A    G        0      0        2 
   1   chr1_81788255     ZBoe    A    G        1      2        2 
   1   chr1_81788255     ZGre    A    G        0      0        2 
   1   chr1_81788255     ZHar    A    G        0      0        2 
   1   chr1_81788255   Sample    A    G        0      0        2 
   1   chr1_81788931     AAsi    T    G        0      0        2 
   1   chr1_81788931     AKia    T    G        0      0        2 
   1   chr1_81788931     AOna    T    G        0      0        2 
   1   chr1_81788931     ASom    T    G        1      2        2 
   1   chr1_81788931     HCab    T    G        0      0        2 
   1   chr1_81788931     HPrz    T    G        0      0        2 
   1   chr1_81788931     ZBoe    T    G        0      0        2 
   1   chr1_81788931     ZGre    T    G        0      0        2 
   1   chr1_81788931     ZHar    T    G        0      0        2 
   1   chr1_81788931   Sample    T    G        0      0        2 
   1   chr1_81790040     AAsi    C    G        0      0        2 
   1   chr1_81790040     AKia    C    G        0      0        2 
   1   chr1_81790040     AOna    C    G        0      0        2 
   1   chr1_81790040     ASom    C    G        0      0        2 
   1   chr1_81790040     HCab    C    G        0      0        2 
   1   chr1_81790040     HPrz    C    G        1      2        2 
   1   chr1_81790040     ZBoe    C    G        0      0        2 
   1   chr1_81790040     ZGre    C    G        0      0        2 
   1   chr1_81790040     ZHar    C    G        0      0        2 
   1   chr1_81790040   Sample    C    G        0      0        2 
   1   chr1_81790389     AAsi    C    A        0      0        2 
   1   chr1_81790389     AKia    C    A        0      0        2 
   1   chr1_81790389     AOna    C    A        0      0        2 
   1   chr1_81790389     ASom    C    A        0      0        2 
   1   chr1_81790389     HCab    C    A        0      0        2 
   1   chr1_81790389     HPrz    C    A        0      0        2 
   1   chr1_81790389     ZBoe    C    A      0.5      1        2 
   1   chr1_81790389     ZGre    C    A        0      0        2 
   1   chr1_81790389     ZHar    C    A        0      0        2 
   1   chr1_81790389   Sample    C    A        0      0        2 
   1   chr1_81796290     AAsi    A    G        0      0        2 
   1   chr1_81796290     AKia    A    G        0      0        2 
   1   chr1_81796290     AOna    A    G        0      0        2 
   1   chr1_81796290     ASom    A    G        0      0        2 
   1   chr1_81796290     HCab    A    G        1      2        2 
   1   chr1_81796290     HPrz    A    G        1      2        2 
   1   chr1_81796290     ZBoe    A    G        0      0        2 
   1   chr1_81796290     ZGre    A    G        0      0        2 
   1   chr1_81796290     ZHar    A    G        0      0        2 
   1   chr1_81796290   Sample    A    G        0      0        2 
   1   chr1_81796447     AAsi    G    A        0      0        2 
   1   chr1_81796447     AKia    G    A        0      0        2 
   1   chr1_81796447     AOna    G    A        0      0        2 
   1   chr1_81796447     ASom    G    A        0      0        2 
   1   chr1_81796447     HCab    G    A        0      0        2 
   1   chr1_81796447     HPrz    G    A        0      0        2 
   1   chr1_81796447     ZBoe    G    A        0      0        2 
   1   chr1_81796447     ZGre    G    A      0.5      1        2 
   1   chr1_81796447     ZHar    G    A        0      0        2 
   1   chr1_81796447   Sample    G    A        0      0        2 
   1   chr1_81802578     AAsi    G    A        0      0        2 
   1   chr1_81802578     AKia    G    A        0      0        2 
   1   chr1_81802578     AOna    G    A        0      0        2 
   1   chr1_81802578     ASom    G    A        0      0        2 
   1   chr1_81802578     HCab    G    A        0      0        2 
   1   chr1_81802578     HPrz    G    A        0      0        2 
   1   chr1_81802578     ZBoe    G    A        0      0        2 
   1   chr1_81802578     ZGre    G    A        0      0        2 
   1   chr1_81802578     ZHar    G    A      0.5      1        2 
   1   chr1_81802578   Sample    G    A        0      0        2 
   1   chr1_81803165     AAsi    T    C        0      0        2 
   1   chr1_81803165     AKia    T    C        0      0        2 
   1   chr1_81803165     AOna    T    C        0      0        2 
   1   chr1_81803165     ASom    T    C        0      0        2 
   1   chr1_81803165     HCab    T    C        0      0        2 
   1   chr1_81803165     HPrz    T    C        0      0        2 
   1   chr1_81803165     ZBoe    T    C        0      0        2 
   1   chr1_81803165     ZGre    T    C        0      0        2 
   1   chr1_81803165     ZHar    T    C      0.5      1        2 
   1   chr1_81803165   Sample    T    C        0      0        2 
   1   chr1_81806613     AAsi    A    G        0      0        2 
   1   chr1_81806613     AKia    A    G        0      0        2 
   1   chr1_81806613     AOna    A    G        0      0        2 
   1   chr1_81806613     ASom    A    G        0      0        2 
   1   chr1_81806613     HCab    A    G        1      2        2 
   1   chr1_81806613     HPrz    A    G        1      2        2 
   1   chr1_81806613     ZBoe    A    G        0      0        2 
   1   chr1_81806613     ZGre    A    G        0      0        2 
   1   chr1_81806613     ZHar    A    G        0      0        2 
   1   chr1_81806613   Sample    A    G        0      0        2 
   1   chr1_81806842     AAsi    C    T        0      0        2 
   1   chr1_81806842     AKia    C    T        0      0        2 
   1   chr1_81806842     AOna    C    T        0      0        2 
   1   chr1_81806842     ASom    C    T        0      0        2 
   1   chr1_81806842     HCab    C    T        1      2        2 
   1   chr1_81806842     HPrz    C    T        1      2        2 
   1   chr1_81806842     ZBoe    C    T        0      0        2 
   1   chr1_81806842     ZGre    C    T        0      0        2 
   1   chr1_81806842     ZHar    C    T        0      0        2 
   1   chr1_81806842   Sample    C    T        0      0        2 
   1   chr1_81811965     AAsi    A    C        0      0        2 
   1   chr1_81811965     AKia    A    C        0      0        2 
   1   chr1_81811965     AOna    A    C        0      0        2 
   1   chr1_81811965     ASom    A    C        0      0        2 
   1   chr1_81811965     HCab    A    C      0.5      1        2 
   1   chr1_81811965     HPrz    A    C        0      0        2 
   1   chr1_81811965     ZBoe    A    C        0      0        2 
   1   chr1_81811965     ZGre    A    C        0      0        2 
   1   chr1_81811965     ZHar    A    C        0      0        2 
   1   chr1_81811965   Sample    A    C        0      0        2 
   1   chr1_81813600     AAsi    C    T        0      0        2 
   1   chr1_81813600     AKia    C    T        1      2        2 
   1   chr1_81813600     AOna    C    T        0      0        2 
   1   chr1_81813600     ASom    C    T        0      0        2 
   1   chr1_81813600     HCab    C    T        0      0        2 
   1   chr1_81813600     HPrz    C    T        0      0        2 
   1   chr1_81813600     ZBoe    C    T        0      0        2 
   1   chr1_81813600     ZGre    C    T        0      0        2 
   1   chr1_81813600     ZHar    C    T        0      0        2 
   1   chr1_81813600   Sample    C    T        0      0        2 
   1   chr1_81816867     AAsi    G    T        0      0        2 
   1   chr1_81816867     AKia    G    T        0      0        2 
   1   chr1_81816867     AOna    G    T        0      0        2 
   1   chr1_81816867     ASom    G    T        0      0        2 
   1   chr1_81816867     HCab    G    T        1      2        2 
   1   chr1_81816867     HPrz    G    T        1      2        2 
   1   chr1_81816867     ZBoe    G    T        0      0        2 
   1   chr1_81816867     ZGre    G    T        0      0        2 
   1   chr1_81816867     ZHar    G    T        0      0        2 
   1   chr1_81816867   Sample    G    T        0      0        2 
   1   chr1_81836854     AAsi    C    T        0      0        2 
   1   chr1_81836854     AKia    C    T        1      2        2 
   1   chr1_81836854     AOna    C    T        0      0        2 
   1   chr1_81836854     ASom    C    T        0      0        2 
   1   chr1_81836854     HCab    C    T        0      0        2 
   1   chr1_81836854     HPrz    C    T        0      0        2 
   1   chr1_81836854     ZBoe    C    T        0      0        2 
   1   chr1_81836854     ZGre    C    T        0      0        2 
   1   chr1_81836854     ZHar    C    T        0      0        2 
   1   chr1_81836854   Sample    C    T        0      0        2 
   1   chr1_81841495     AAsi    T    C        0      0        2 
   1   chr1_81841495     AKia    T    C        0      0        2 
   1   chr1_81841495     AOna    T    C        0      0        2 
   1   chr1_81841495     ASom    T    C        0      0        2 
   1   chr1_81841495     HCab    T    C        1      2        2 
   1   chr1_81841495     HPrz    T    C        1      2        2 
   1   chr1_81841495     ZBoe    T    C        0      0        2 
   1   chr1_81841495     ZGre    T    C        0      0        2 
   1   chr1_81841495     ZHar    T    C        0      0        2 
   1   chr1_81841495   Sample    T    C        0      0        2 
   1   chr1_81851339     AAsi    G    T        0      0        2 
   1   chr1_81851339     AKia    G    T        0      0        2 
   1   chr1_81851339     AOna    G    T        0      0        2 
   1   chr1_81851339     ASom    G    T        0      0        2 
   1   chr1_81851339     HCab    G    T        1      2        2 
   1   chr1_81851339     HPrz    G    T        0      0        2 
   1   chr1_81851339     ZBoe    G    T        0      0        2 
   1   chr1_81851339     ZGre    G    T        0      0        2 
   1   chr1_81851339     ZHar    G    T        0      0        2 
   1   chr1_81851339   Sample    G    T        0      0        2 
   1   chr1_81852331     AAsi    G    T        0      0        2 
   1   chr1_81852331     AKia    G    T        0      0        2 
   1   chr1_81852331     AOna    G    T        0      0        2 
   1   chr1_81852331     ASom    G    T        0      0        2 
   1   chr1_81852331     HCab    G    T        1      2        2 
   1   chr1_81852331     HPrz    G    T        1      2        2 
   1   chr1_81852331     ZBoe    G    T        0      0        2 
   1   chr1_81852331     ZGre    G    T        0      0        2 
   1   chr1_81852331     ZHar    G    T        0      0        2 
   1   chr1_81852331   Sample    G    T        0      0        2 
   1   chr1_81864671     AAsi    T    C        0      0        2 
   1   chr1_81864671     AKia    T    C        0      0        2 
   1   chr1_81864671     AOna    T    C        0      0        2 
   1   chr1_81864671     ASom    T    C        0      0        2 
   1   chr1_81864671     HCab    T    C        0      0        2 
   1   chr1_81864671     HPrz    T    C      0.5      1        2 
   1   chr1_81864671     ZBoe    T    C        0      0        2 
   1   chr1_81864671     ZGre    T    C        0      0        2 
   1   chr1_81864671     ZHar    T    C        0      0        2 
   1   chr1_81864671   Sample    T    C        0      0        2 
   1   chr1_81866448     AAsi    A    G        0      0        2 
   1   chr1_81866448     AKia    A    G        0      0        2 
   1   chr1_81866448     AOna    A    G        0      0        2 
   1   chr1_81866448     ASom    A    G        0      0        2 
   1   chr1_81866448     HCab    A    G        0      0        2 
   1   chr1_81866448     HPrz    A    G      0.5      1        2 
   1   chr1_81866448     ZBoe    A    G        0      0        2 
   1   chr1_81866448     ZGre    A    G        0      0        2 
   1   chr1_81866448     ZHar    A    G        0      0        2 
   1   chr1_81866448   Sample    A    G        0      0        2 
   1   chr1_81869045     AAsi    A    G        0      0        2 
   1   chr1_81869045     AKia    A    G        0      0        2 
   1   chr1_81869045     AOna    A    G      0.5      1        2 
   1   chr1_81869045     ASom    A    G        0      0        2 
   1   chr1_81869045     HCab    A    G        0      0        2 
   1   chr1_81869045     HPrz    A    G        0      0        2 
   1   chr1_81869045     ZBoe    A    G        0      0        2 
   1   chr1_81869045     ZGre    A    G        0      0        2 
   1   chr1_81869045     ZHar    A    G        0      0        2 
   1   chr1_81869045   Sample    A    G        0      0        2 
   1   chr1_81877227     AAsi    T    C        0      0        2 
   1   chr1_81877227     AKia    T    C        0      0        2 
   1   chr1_81877227     AOna    T    C        0      0        2 
   1   chr1_81877227     ASom    T    C        0      0        2 
   1   chr1_81877227     HCab    T    C        0      0        2 
   1   chr1_81877227     HPrz    T    C        0      0        2 
   1   chr1_81877227     ZBoe    T    C        0      0        2 
   1   chr1_81877227     ZGre    T    C      0.5      1        2 
   1   chr1_81877227     ZHar    T    C        0      0        2 
   1   chr1_81877227   Sample    T    C        0      0        2 
   1   chr1_81878398     AAsi    C    T        0      0        2 
   1   chr1_81878398     AKia    C    T        0      0        2 
   1   chr1_81878398     AOna    C    T        0      0        2 
   1   chr1_81878398     ASom    C    T        0      0        2 
   1   chr1_81878398     HCab    C    T        1      2        2 
   1   chr1_81878398     HPrz    C    T        1      2        2 
   1   chr1_81878398     ZBoe    C    T        0      0        2 
   1   chr1_81878398     ZGre    C    T        0      0        2 
   1   chr1_81878398     ZHar    C    T      0.5      1        2 
   1   chr1_81878398   Sample    C    T        0      0        2 
   1   chr1_81882864     AAsi    C    T        1      2        2 
   1   chr1_81882864     AKia    C    T        1      2        2 
   1   chr1_81882864     AOna    C    T        1      2        2 
   1   chr1_81882864     ASom    C    T        1      2        2 
   1   chr1_81882864     HCab    C    T        0      0        2 
   1   chr1_81882864     HPrz    C    T        0      0        2 
   1   chr1_81882864     ZBoe    C    T        0      0        2 
   1   chr1_81882864     ZGre    C    T        0      0        2 
   1   chr1_81882864     ZHar    C    T        0      0        2 
   1   chr1_81882864   Sample    C    T        1      2        2 
   1   chr1_81885503     AAsi    A    G        0      0        2 
   1   chr1_81885503     AKia    A    G        0      0        2 
   1   chr1_81885503     AOna    A    G        0      0        2 
   1   chr1_81885503     ASom    A    G        0      0        2 
   1   chr1_81885503     HCab    A    G        0      0        2 
   1   chr1_81885503     HPrz    A    G        0      0        2 
   1   chr1_81885503     ZBoe    A    G      0.5      1        2 
   1   chr1_81885503     ZGre    A    G        0      0        2 
   1   chr1_81885503     ZHar    A    G        0      0        2 
   1   chr1_81885503   Sample    A    G        0      0        2 
   1   chr1_81886052     AAsi    C    T        0      0        2 
   1   chr1_81886052     AKia    C    T        1      2        2 
   1   chr1_81886052     AOna    C    T        1      2        2 
   1   chr1_81886052     ASom    C    T        0      0        2 
   1   chr1_81886052     HCab    C    T        0      0        2 
   1   chr1_81886052     HPrz    C    T        0      0        2 
   1   chr1_81886052     ZBoe    C    T        0      0        2 
   1   chr1_81886052     ZGre    C    T        0      0        2 
   1   chr1_81886052     ZHar    C    T        0      0        2 
   1   chr1_81886052   Sample    C    T        0      0        2 
   1   chr1_81891428     AAsi    A    G        0      0        2 
   1   chr1_81891428     AKia    A    G        1      2        2 
   1   chr1_81891428     AOna    A    G      0.5      1        2 
   1   chr1_81891428     ASom    A    G        0      0        2 
   1   chr1_81891428     HCab    A    G        0      0        2 
   1   chr1_81891428     HPrz    A    G        0      0        2 
   1   chr1_81891428     ZBoe    A    G        0      0        2 
   1   chr1_81891428     ZGre    A    G        0      0        2 
   1   chr1_81891428     ZHar    A    G        0      0        2 
   1   chr1_81891428   Sample    A    G        0      0        2 
   1   chr1_81892070     AAsi    T    C        0      0        2 
   1   chr1_81892070     AKia    T    C        0      0        2 
   1   chr1_81892070     AOna    T    C        0      0        2 
   1   chr1_81892070     ASom    T    C        0      0        2 
   1   chr1_81892070     HCab    T    C        0      0        2 
   1   chr1_81892070     HPrz    T    C        0      0        2 
   1   chr1_81892070     ZBoe    T    C        1      2        2 
   1   chr1_81892070     ZGre    T    C        0      0        2 
   1   chr1_81892070     ZHar    T    C        0      0        2 
   1   chr1_81892070   Sample    T    C        0      0        2 
   1   chr1_81893897     AAsi    A    C        1      2        2 
   1   chr1_81893897     AKia    A    C        0      0        2 
   1   chr1_81893897     AOna    A    C        0      0        2 
   1   chr1_81893897     ASom    A    C        1      2        2 
   1   chr1_81893897     HCab    A    C        0      0        2 
   1   chr1_81893897     HPrz    A    C        0      0        2 
   1   chr1_81893897     ZBoe    A    C        0      0        2 
   1   chr1_81893897     ZGre    A    C        0      0        2 
   1   chr1_81893897     ZHar    A    C        0      0        2 
   1   chr1_81893897   Sample    A    C        1      2        2 
   1   chr1_81894867     AAsi    A    C        0      0        2 
   1   chr1_81894867     AKia    A    C        0      0        2 
   1   chr1_81894867     AOna    A    C        0      0        2 
   1   chr1_81894867     ASom    A    C        0      0        2 
   1   chr1_81894867     HCab    A    C        0      0        2 
   1   chr1_81894867     HPrz    A    C        0      0        2 
   1   chr1_81894867     ZBoe    A    C      0.5      1        2 
   1   chr1_81894867     ZGre    A    C        0      0        2 
   1   chr1_81894867     ZHar    A    C        0      0        2 
   1   chr1_81894867   Sample    A    C        0      0        2 
   1   chr1_81895294     AAsi    C    A        0      0        2 
   1   chr1_81895294     AKia    C    A        0      0        2 
   1   chr1_81895294     AOna    C    A        0      0        2 
   1   chr1_81895294     ASom    C    A        0      0        2 
   1   chr1_81895294     HCab    C    A        1      2        2 
   1   chr1_81895294     HPrz    C    A        1      2        2 
   1   chr1_81895294     ZBoe    C    A        0      0        2 
   1   chr1_81895294     ZGre    C    A        0      0        2 
   1   chr1_81895294     ZHar    C    A        0      0        2 
   1   chr1_81895294   Sample    C    A        0      0        2 
   1   chr1_81897379     AAsi    C    T        0      0        2 
   1   chr1_81897379     AKia    C    T        0      0        2 
   1   chr1_81897379     AOna    C    T        0      0        2 
   1   chr1_81897379     ASom    C    T        0      0        2 
   1   chr1_81897379     HCab    C    T        0      0        2 
   1   chr1_81897379     HPrz    C    T      0.5      1        2 
   1   chr1_81897379     ZBoe    C    T        0      0        2 
   1   chr1_81897379     ZGre    C    T        0      0        2 
   1   chr1_81897379     ZHar    C    T        0      0        2 
   1   chr1_81897379   Sample    C    T        0      0        2 
   1   chr1_81902496     AAsi    C    T        0      0        2 
   1   chr1_81902496     AKia    C    T        0      0        2 
   1   chr1_81902496     AOna    C    T        0      0        2 
   1   chr1_81902496     ASom    C    T        0      0        2 
   1   chr1_81902496     HCab    C    T        1      2        2 
   1   chr1_81902496     HPrz    C    T      0.5      1        2 
   1   chr1_81902496     ZBoe    C    T        0      0        2 
   1   chr1_81902496     ZGre    C    T        0      0        2 
   1   chr1_81902496     ZHar    C    T        0      0        2 
   1   chr1_81902496   Sample    C    T        0      0        2 
   1   chr1_81903764     AAsi    T    C        0      0        2 
   1   chr1_81903764     AKia    T    C        0      0        2 
   1   chr1_81903764     AOna    T    C        0      0        2 
   1   chr1_81903764     ASom    T    C        0      0        2 
   1   chr1_81903764     HCab    T    C        0      0        2 
   1   chr1_81903764     HPrz    T    C      0.5      1        2 
   1   chr1_81903764     ZBoe    T    C        0      0        2 
   1   chr1_81903764     ZGre    T    C        0      0        2 
   1   chr1_81903764     ZHar    T    C        0      0        2 
   1   chr1_81903764   Sample    T    C        0      0        2 
   1   chr1_81905225     AAsi    A    G        0      0        2 
   1   chr1_81905225     AKia    A    G      0.5      1        2 
   1   chr1_81905225     AOna    A    G      0.5      1        2 
   1   chr1_81905225     ASom    A    G        0      0        2 
   1   chr1_81905225     HCab    A    G        0      0        2 
   1   chr1_81905225     HPrz    A    G        0      0        2 
   1   chr1_81905225     ZBoe    A    G        0      0        2 
   1   chr1_81905225     ZGre    A    G        0      0        2 
   1   chr1_81905225     ZHar    A    G        0      0        2 
   1   chr1_81905225   Sample    A    G        0      0        2 
   1   chr1_81907046     AAsi    A    T        0      0        2 
   1   chr1_81907046     AKia    A    T        0      0        2 
   1   chr1_81907046     AOna    A    T        0      0        2 
   1   chr1_81907046     ASom    A    T        0      0        2 
   1   chr1_81907046     HCab    A    T      0.5      1        2 
   1   chr1_81907046     HPrz    A    T        0      0        2 
   1   chr1_81907046     ZBoe    A    T        0      0        2 
   1   chr1_81907046     ZGre    A    T        0      0        2 
   1   chr1_81907046     ZHar    A    T        0      0        2 
   1   chr1_81907046   Sample    A    T        0      0        2 
   1   chr1_81908509     AAsi    T    C        0      0        2 
   1   chr1_81908509     AKia    T    C        0      0        2 
   1   chr1_81908509     AOna    T    C        0      0        2 
   1   chr1_81908509     ASom    T    C        0      0        2 
   1   chr1_81908509     HCab    T    C        1      2        2 
   1   chr1_81908509     HPrz    T    C      0.5      1        2 
   1   chr1_81908509     ZBoe    T    C        0      0        2 
   1   chr1_81908509     ZGre    T    C        0      0        2 
   1   chr1_81908509     ZHar    T    C        0      0        2 
   1   chr1_81908509   Sample    T    C        0      0        2 
   1   chr1_81913560     AAsi    C    T        0      0        2 
   1   chr1_81913560     AKia    C    T        1      2        2 
   1   chr1_81913560     AOna    C    T        1      2        2 
   1   chr1_81913560     ASom    C    T        0      0        2 
   1   chr1_81913560     HCab    C    T        1      2        2 
   1   chr1_81913560     HPrz    C    T        1      2        2 
   1   chr1_81913560     ZBoe    C    T        0      0        2 
   1   chr1_81913560     ZGre    C    T        0      0        2 
   1   chr1_81913560     ZHar    C    T        0      0        2 
   1   chr1_81913560   Sample    C    T        0      0        2 
   1   chr1_81917690     AAsi    G    T        0      0        2 
   1   chr1_81917690     AKia    G    T        0      0        2 
   1   chr1_81917690     AOna    G    T        0      0        2 
   1   chr1_81917690     ASom    G    T        0      0        2 
   1   chr1_81917690     HCab    G    T        0      0        2 
   1   chr1_81917690     HPrz    G    T      0.5      1        2 
   1   chr1_81917690     ZBoe    G    T        0      0        2 
   1   chr1_81917690     ZGre    G    T        0      0        2 
   1   chr1_81917690     ZHar    G    T        0      0        2 
   1   chr1_81917690   Sample    G    T        0      0        2 
   1   chr1_81922172     AAsi    C    T        0      0        2 
   1   chr1_81922172     AKia    C    T        0      0        2 
   1   chr1_81922172     AOna    C    T        0      0        2 
   1   chr1_81922172     ASom    C    T        0      0        2 
   1   chr1_81922172     HCab    C    T        0      0        2 
   1   chr1_81922172     HPrz    C    T      0.5      1        2 
   1   chr1_81922172     ZBoe    C    T        0      0        2 
   1   chr1_81922172     ZGre    C    T        0      0        2 
   1   chr1_81922172     ZHar    C    T        0      0        2 
   1   chr1_81922172   Sample    C    T        0      0        2 
   1   chr1_81929224     AAsi    G    T        0      0        2 
   1   chr1_81929224     AKia    G    T        0      0        2 
   1   chr1_81929224     AOna    G    T        0      0        2 
   1   chr1_81929224     ASom    G    T        0      0        2 
   1   chr1_81929224     HCab    G    T        1      2        2 
   1   chr1_81929224     HPrz    G    T        1      2        2 
   1   chr1_81929224     ZBoe    G    T        0      0        2 
   1   chr1_81929224     ZGre    G    T        0      0        2 
   1   chr1_81929224     ZHar    G    T        0      0        2 
   1   chr1_81929224   Sample    G    T        0      0        2 
   1   chr1_81935407     AAsi    T    A        0      0        2 
   1   chr1_81935407     AKia    T    A        0      0        2 
   1   chr1_81935407     AOna    T    A        0      0        2 
   1   chr1_81935407     ASom    T    A        0      0        2 
   1   chr1_81935407     HCab    T    A        0      0        2 
   1   chr1_81935407     HPrz    T    A      0.5      1        2 
   1   chr1_81935407     ZBoe    T    A        0      0        2 
   1   chr1_81935407     ZGre    T    A        0      0        2 
   1   chr1_81935407     ZHar    T    A        0      0        2 
   1   chr1_81935407   Sample    T    A        0      0        2 
   1   chr1_81936078     AAsi    A    G        0      0        2 
   1   chr1_81936078     AKia    A    G        0      0        2 
   1   chr1_81936078     AOna    A    G        0      0        2 
   1   chr1_81936078     ASom    A    G        0      0        2 
   1   chr1_81936078     HCab    A    G        0      0        2 
   1   chr1_81936078     HPrz    A    G        0      0        2 
   1   chr1_81936078     ZBoe    A    G        0      0        2 
   1   chr1_81936078     ZGre    A    G      0.5      1        2 
   1   chr1_81936078     ZHar    A    G        0      0        2 
   1   chr1_81936078   Sample    A    G        0      0        2 
   1   chr1_81945621     AAsi    A    G        0      0        2 
   1   chr1_81945621     AKia    A    G        0      0        2 
   1   chr1_81945621     AOna    A    G        0      0        2 
   1   chr1_81945621     ASom    A    G        0      0        2 
   1   chr1_81945621     HCab    A    G        0      0        2 
   1   chr1_81945621     HPrz    A    G        0      0        2 
   1   chr1_81945621     ZBoe    A    G        0      0        2 
   1   chr1_81945621     ZGre    A    G        0      0        2 
   1   chr1_81945621     ZHar    A    G      0.5      1        2 
   1   chr1_81945621   Sample    A    G        0      0        2 
   1   chr1_81948526     AAsi    A    G        0      0        2 
   1   chr1_81948526     AKia    A    G        0      0        2 
   1   chr1_81948526     AOna    A    G        0      0        2 
   1   chr1_81948526     ASom    A    G        0      0        2 
   1   chr1_81948526     HCab    A    G        0      0        2 
   1   chr1_81948526     HPrz    A    G        0      0        2 
   1   chr1_81948526     ZBoe    A    G        0      0        2 
   1   chr1_81948526     ZGre    A    G      0.5      1        2 
   1   chr1_81948526     ZHar    A    G        0      0        2 
   1   chr1_81948526   Sample    A    G        0      0        2 
   1   chr1_81948963     AAsi    A    G        0      0        2 
   1   chr1_81948963     AKia    A    G        0      0        2 
   1   chr1_81948963     AOna    A    G        0      0        2 
   1   chr1_81948963     ASom    A    G        0      0        2 
   1   chr1_81948963     HCab    A    G        0      0        2 
   1   chr1_81948963     HPrz    A    G        0      0        2 
   1   chr1_81948963     ZBoe    A    G        0      0        2 
   1   chr1_81948963     ZGre    A    G      0.5      1        2 
   1   chr1_81948963     ZHar    A    G        0      0        2 
   1   chr1_81948963   Sample    A    G        0      0        2 
   1   chr1_81955209     AAsi    G    C        0      0        2 
   1   chr1_81955209     AKia    G    C        0      0        2 
   1   chr1_81955209     AOna    G    C        0      0        2 
   1   chr1_81955209     ASom    G    C        0      0        2 
   1   chr1_81955209     HCab    G    C        1      2        2 
   1   chr1_81955209     HPrz    G    C        1      2        2 
   1   chr1_81955209     ZBoe    G    C        0      0        2 
   1   chr1_81955209     ZGre    G    C        0      0        2 
   1   chr1_81955209     ZHar    G    C        0      0        2 
   1   chr1_81955209   Sample    G    C        0      0        2 
   1   chr1_81957557     AAsi    A    C        0      0        2 
   1   chr1_81957557     AKia    A    C        0      0        2 
   1   chr1_81957557     AOna    A    C        0      0        2 
   1   chr1_81957557     ASom    A    C        0      0        2 
   1   chr1_81957557     HCab    A    C        0      0        2 
   1   chr1_81957557     HPrz    A    C        0      0        2 
   1   chr1_81957557     ZBoe    A    C      0.5      1        2 
   1   chr1_81957557     ZGre    A    C        0      0        2 
   1   chr1_81957557     ZHar    A    C        0      0        2 
   1   chr1_81957557   Sample    A    C        0      0        2 
   1   chr1_81960858     AAsi    T    C        0      0        2 
   1   chr1_81960858     AKia    T    C        0      0        2 
   1   chr1_81960858     AOna    T    C        0      0        2 
   1   chr1_81960858     ASom    T    C        0      0        2 
   1   chr1_81960858     HCab    T    C        1      2        2 
   1   chr1_81960858     HPrz    T    C      0.5      1        2 
   1   chr1_81960858     ZBoe    T    C        0      0        2 
   1   chr1_81960858     ZGre    T    C        0      0        2 
   1   chr1_81960858     ZHar    T    C        0      0        2 
   1   chr1_81960858   Sample    T    C        0      0        2 
   1   chr1_81963339     AAsi    C    T        0      0        2 
   1   chr1_81963339     AKia    C    T        0      0        2 
   1   chr1_81963339     AOna    C    T        0      0        2 
   1   chr1_81963339     ASom    C    T        0      0        2 
   1   chr1_81963339     HCab    C    T        0      0        2 
   1   chr1_81963339     HPrz    C    T        0      0        2 
   1   chr1_81963339     ZBoe    C    T        1      2        2 
   1   chr1_81963339     ZGre    C    T        0      0        2 
   1   chr1_81963339     ZHar    C    T        0      0        2 
   1   chr1_81963339   Sample    C    T        0      0        2 
   1   chr1_81964315     AAsi    A    G        0      0        2 
   1   chr1_81964315     AKia    A    G        0      0        2 
   1   chr1_81964315     AOna    A    G        0      0        2 
   1   chr1_81964315     ASom    A    G        0      0        2 
   1   chr1_81964315     HCab    A    G        0      0        2 
   1   chr1_81964315     HPrz    A    G        0      0        2 
   1   chr1_81964315     ZBoe    A    G        0      0        2 
   1   chr1_81964315     ZGre    A    G        0      0        2 
   1   chr1_81964315     ZHar    A    G        1      2        2 
   1   chr1_81964315   Sample    A    G        0      0        2 
   1   chr1_81964591     AAsi    A    G        0      0        2 
   1   chr1_81964591     AKia    A    G        0      0        2 
   1   chr1_81964591     AOna    A    G        0      0        2 
   1   chr1_81964591     ASom    A    G        0      0        2 
   1   chr1_81964591     HCab    A    G      0.5      1        2 
   1   chr1_81964591     HPrz    A    G      0.5      1        2 
   1   chr1_81964591     ZBoe    A    G        0      0        2 
   1   chr1_81964591     ZGre    A    G        0      0        2 
   1   chr1_81964591     ZHar    A    G        0      0        2 
   1   chr1_81964591   Sample    A    G        0      0        2 
   1   chr1_81968266     AAsi    A    G        0      0        2 
   1   chr1_81968266     AKia    A    G        0      0        2 
   1   chr1_81968266     AOna    A    G        0      0        2 
   1   chr1_81968266     ASom    A    G        0      0        2 
   1   chr1_81968266     HCab    A    G        0      0        2 
   1   chr1_81968266     HPrz    A    G        0      0        2 
   1   chr1_81968266     ZBoe    A    G        0      0        2 
   1   chr1_81968266     ZGre    A    G        1      2        2 
   1   chr1_81968266     ZHar    A    G        0      0        2 
   1   chr1_81968266   Sample    A    G        0      0        2 
   1   chr1_81971251     AAsi    G    C        0      0        2 
   1   chr1_81971251     AKia    G    C        0      0        2 
   1   chr1_81971251     AOna    G    C        0      0        2 
   1   chr1_81971251     ASom    G    C        0      0        2 
   1   chr1_81971251     HCab    G    C      0.5      1        2 
   1   chr1_81971251     HPrz    G    C      0.5      1        2 
   1   chr1_81971251     ZBoe    G    C        0      0        2 
   1   chr1_81971251     ZGre    G    C        0      0        2 
   1   chr1_81971251     ZHar    G    C        0      0        2 
   1   chr1_81971251   Sample    G    C        0      0        2 
   1   chr1_81972775     AAsi    T    A        0      0        2 
   1   chr1_81972775     AKia    T    A        0      0        2 
   1   chr1_81972775     AOna    T    A        0      0        2 
   1   chr1_81972775     ASom    T    A        0      0        2 
   1   chr1_81972775     HCab    T    A        0      0        2 
   1   chr1_81972775     HPrz    T    A        0      0        2 
   1   chr1_81972775     ZBoe    T    A        0      0        2 
   1   chr1_81972775     ZGre    T    A      0.5      1        2 
   1   chr1_81972775     ZHar    T    A        0      0        2 
   1   chr1_81972775   Sample    T    A        0      0        2 
   1   chr1_81973324     AAsi    A    G        0      0        2 
   1   chr1_81973324     AKia    A    G        0      0        2 
   1   chr1_81973324     AOna    A    G        0      0        2 
   1   chr1_81973324     ASom    A    G        0      0        2 
   1   chr1_81973324     HCab    A    G        0      0        2 
   1   chr1_81973324     HPrz    A    G        0      0        2 
   1   chr1_81973324     ZBoe    A    G      0.5      1        2 
   1   chr1_81973324     ZGre    A    G        0      0        2 
   1   chr1_81973324     ZHar    A    G        0      0        2 
   1   chr1_81973324   Sample    A    G        0      0        2 
   1   chr1_81977187     AAsi    G    C        0      0        2 
   1   chr1_81977187     AKia    G    C        0      0        2 
   1   chr1_81977187     AOna    G    C        0      0        2 
   1   chr1_81977187     ASom    G    C        0      0        2 
   1   chr1_81977187     HCab    G    C        1      2        2 
   1   chr1_81977187     HPrz    G    C        1      2        2 
   1   chr1_81977187     ZBoe    G    C        0      0        2 
   1   chr1_81977187     ZGre    G    C        0      0        2 
   1   chr1_81977187     ZHar    G    C        0      0        2 
   1   chr1_81977187   Sample    G    C        0      0        2 
   1   chr1_81980237     AAsi    A    C        0      0        2 
   1   chr1_81980237     AKia    A    C      0.5      1        2 
   1   chr1_81980237     AOna    A    C      0.5      1        2 
   1   chr1_81980237     ASom    A    C        0      0        2 
   1   chr1_81980237     HCab    A    C        0      0        2 
   1   chr1_81980237     HPrz    A    C        0      0        2 
   1   chr1_81980237     ZBoe    A    C        0      0        2 
   1   chr1_81980237     ZGre    A    C        0      0        2 
   1   chr1_81980237     ZHar    A    C        1      2        2 
   1   chr1_81980237   Sample    A    C        0      0        2 
   1   chr1_81980939     AAsi    A    G        0      0        2 
   1   chr1_81980939     AKia    A    G      0.5      1        2 
   1   chr1_81980939     AOna    A    G        0      0        2 
   1   chr1_81980939     ASom    A    G        0      0        2 
   1   chr1_81980939     HCab    A    G        0      0        2 
   1   chr1_81980939     HPrz    A    G        0      0        2 
   1   chr1_81980939     ZBoe    A    G        0      0        2 
   1   chr1_81980939     ZGre    A    G        0      0        2 
   1   chr1_81980939     ZHar    A    G        0      0        2 
   1   chr1_81980939   Sample    A    G        0      0        2 
   1   chr1_81980958     AAsi    A    G        0      0        2 
   1   chr1_81980958     AKia    A    G        0      0        2 
   1   chr1_81980958     AOna    A    G        0      0        2 
   1   chr1_81980958     ASom    A    G        0      0        2 
   1   chr1_81980958     HCab    A    G        1      2        2 
   1   chr1_81980958     HPrz    A    G        1      2        2 
   1   chr1_81980958     ZBoe    A    G        0      0        2 
   1   chr1_81980958     ZGre    A    G        0      0        2 
   1   chr1_81980958     ZHar    A    G        0      0        2 
   1   chr1_81980958   Sample    A    G        0      0        2 
   1   chr1_81981462     AAsi    T    G        0      0        2 
   1   chr1_81981462     AKia    T    G        0      0        2 
   1   chr1_81981462     AOna    T    G        0      0        2 
   1   chr1_81981462     ASom    T    G        0      0        2 
   1   chr1_81981462     HCab    T    G        0      0        2 
   1   chr1_81981462     HPrz    T    G        0      0        2 
   1   chr1_81981462     ZBoe    T    G        1      2        2 
   1   chr1_81981462     ZGre    T    G        0      0        2 
   1   chr1_81981462     ZHar    T    G        0      0        2 
   1   chr1_81981462   Sample    T    G        0      0        2 
   1   chr1_81982325     AAsi    T    G        0      0        2 
   1   chr1_81982325     AKia    T    G      0.5      1        2 
   1   chr1_81982325     AOna    T    G        0      0        2 
   1   chr1_81982325     ASom    T    G        0      0        2 
   1   chr1_81982325     HCab    T    G        0      0        2 
   1   chr1_81982325     HPrz    T    G        0      0        2 
   1   chr1_81982325     ZBoe    T    G        0      0        2 
   1   chr1_81982325     ZGre    T    G        0      0        2 
   1   chr1_81982325     ZHar    T    G        0      0        2 
   1   chr1_81982325   Sample    T    G        0      0        2 
   1   chr1_81987047     AAsi    A    G        0      0        2 
   1   chr1_81987047     AKia    A    G        0      0        2 
   1   chr1_81987047     AOna    A    G        0      0        2 
   1   chr1_81987047     ASom    A    G        0      0        2 
   1   chr1_81987047     HCab    A    G      0.5      1        2 
   1   chr1_81987047     HPrz    A    G        0      0        2 
   1   chr1_81987047     ZBoe    A    G        0      0        2 
   1   chr1_81987047     ZGre    A    G        0      0        2 
   1   chr1_81987047     ZHar    A    G        0      0        2 
   1   chr1_81987047   Sample    A    G        0      0        2 
   1   chr1_81987982     AAsi    T    C        0      0        2 
   1   chr1_81987982     AKia    T    C        0      0        2 
   1   chr1_81987982     AOna    T    C        0      0        2 
   1   chr1_81987982     ASom    T    C        0      0        2 
   1   chr1_81987982     HCab    T    C        0      0        2 
   1   chr1_81987982     HPrz    T    C        0      0        2 
   1   chr1_81987982     ZBoe    T    C        0      0        2 
   1   chr1_81987982     ZGre    T    C        0      0        2 
   1   chr1_81987982     ZHar    T    C      0.5      1        2 
   1   chr1_81987982   Sample    T    C        0      0        2 
   1   chr1_81988868     AAsi    G    C        0      0        2 
   1   chr1_81988868     AKia    G    C        0      0        2 
   1   chr1_81988868     AOna    G    C        0      0        2 
   1   chr1_81988868     ASom    G    C        0      0        2 
   1   chr1_81988868     HCab    G    C        0      0        2 
   1   chr1_81988868     HPrz    G    C        0      0        2 
   1   chr1_81988868     ZBoe    G    C      0.5      1        2 
   1   chr1_81988868     ZGre    G    C        0      0        2 
   1   chr1_81988868     ZHar    G    C        0      0        2 
   1   chr1_81988868   Sample    G    C        0      0        2 
   1   chr1_81989380     AAsi    A    G        0      0        2 
   1   chr1_81989380     AKia    A    G        0      0        2 
   1   chr1_81989380     AOna    A    G        0      0        2 
   1   chr1_81989380     ASom    A    G        0      0        2 
   1   chr1_81989380     HCab    A    G        1      2        2 
   1   chr1_81989380     HPrz    A    G        1      2        2 
   1   chr1_81989380     ZBoe    A    G        0      0        2 
   1   chr1_81989380     ZGre    A    G        0      0        2 
   1   chr1_81989380     ZHar    A    G        0      0        2 
   1   chr1_81989380   Sample    A    G        0      0        2 
   1   chr1_81991046     AAsi    A    C        0      0        2 
   1   chr1_81991046     AKia    A    C        0      0        2 
   1   chr1_81991046     AOna    A    C        0      0        2 
   1   chr1_81991046     ASom    A    C        0      0        2 
   1   chr1_81991046     HCab    A    C        1      2        2 
   1   chr1_81991046     HPrz    A    C        1      2        2 
   1   chr1_81991046     ZBoe    A    C        0      0        2 
   1   chr1_81991046     ZGre    A    C        0      0        2 
   1   chr1_81991046     ZHar    A    C        0      0        2 
   1   chr1_81991046   Sample    A    C        0      0        2 
   1   chr1_81999812     AAsi    T    G        0      0        2 
   1   chr1_81999812     AKia    T    G        0      0        2 
   1   chr1_81999812     AOna    T    G        0      0        2 
   1   chr1_81999812     ASom    T    G        0      0        2 
   1   chr1_81999812     HCab    T    G        0      0        2 
   1   chr1_81999812     HPrz    T    G        0      0        2 
   1   chr1_81999812     ZBoe    T    G        0      0        2 
   1   chr1_81999812     ZGre    T    G        0      0        2 
   1   chr1_81999812     ZHar    T    G      0.5      1        2 
   1   chr1_81999812   Sample    T    G        0      0        2 
   1   chr1_82005192     AAsi    A    C        0      0        2 
   1   chr1_82005192     AKia    A    C        0      0        2 
   1   chr1_82005192     AOna    A    C        0      0        2 
   1   chr1_82005192     ASom    A    C        0      0        2 
   1   chr1_82005192     HCab    A    C        0      0        2 
   1   chr1_82005192     HPrz    A    C        0      0        2 
   1   chr1_82005192     ZBoe    A    C        1      2        2 
   1   chr1_82005192     ZGre    A    C        0      0        2 
   1   chr1_82005192     ZHar    A    C        0      0        2 
   1   chr1_82005192   Sample    A    C        0      0        2 
   1   chr1_82005869     AAsi    T    C        0      0        2 
   1   chr1_82005869     AKia    T    C        0      0        2 
   1   chr1_82005869     AOna    T    C        0      0        2 
   1   chr1_82005869     ASom    T    C        0      0        2 
   1   chr1_82005869     HCab    T    C        0      0        2 
   1   chr1_82005869     HPrz    T    C        0      0        2 
   1   chr1_82005869     ZBoe    T    C        1      2        2 
   1   chr1_82005869     ZGre    T    C        0      0        2 
   1   chr1_82005869     ZHar    T    C        0      0        2 
   1   chr1_82005869   Sample    T    C        0      0        2 
   1   chr1_82008888     AAsi    A    T        0      0        2 
   1   chr1_82008888     AKia    A    T        0      0        2 
   1   chr1_82008888     AOna    A    T        0      0        2 
   1   chr1_82008888     ASom    A    T        0      0        2 
   1   chr1_82008888     HCab    A    T        0      0        2 
   1   chr1_82008888     HPrz    A    T        0      0        2 
   1   chr1_82008888     ZBoe    A    T      0.5      1        2 
   1   chr1_82008888     ZGre    A    T        0      0        2 
   1   chr1_82008888     ZHar    A    T        0      0        2 
   1   chr1_82008888   Sample    A    T        0      0        2 
   1   chr1_82011172     AAsi    C    T        0      0        2 
   1   chr1_82011172     AKia    C    T        0      0        2 
   1   chr1_82011172     AOna    C    T        0      0        2 
   1   chr1_82011172     ASom    C    T        0      0        2 
   1   chr1_82011172     HCab    C    T        0      0        2 
   1   chr1_82011172     HPrz    C    T        0      0        2 
   1   chr1_82011172     ZBoe    C    T        1      2        2 
   1   chr1_82011172     ZGre    C    T        0      0        2 
   1   chr1_82011172     ZHar    C    T        0      0        2 
   1   chr1_82011172   Sample    C    T        0      0        2 
   1   chr1_82018824     AAsi    C    A      0.5      1        2 
   1   chr1_82018824     AKia    C    A        0      0        2 
   1   chr1_82018824     AOna    C    A        0      0        2 
   1   chr1_82018824     ASom    C    A        0      0        2 
   1   chr1_82018824     HCab    C    A        0      0        2 
   1   chr1_82018824     HPrz    C    A        0      0        2 
   1   chr1_82018824     ZBoe    C    A        0      0        2 
   1   chr1_82018824     ZGre    C    A        0      0        2 
   1   chr1_82018824     ZHar    C    A        0      0        2 
   1   chr1_82018824   Sample    C    A        0      0        2 
   1   chr1_82020256     AAsi    C    T        0      0        2 
   1   chr1_82020256     AKia    C    T        0      0        2 
   1   chr1_82020256     AOna    C    T        0      0        2 
   1   chr1_82020256     ASom    C    T        0      0        2 
   1   chr1_82020256     HCab    C    T        0      0        2 
   1   chr1_82020256     HPrz    C    T        0      0        2 
   1   chr1_82020256     ZBoe    C    T      0.5      1        2 
   1   chr1_82020256     ZGre    C    T        0      0        2 
   1   chr1_82020256     ZHar    C    T        0      0        2 
   1   chr1_82020256   Sample    C    T        0      0        2 
   1   chr1_82022127     AAsi    G    A        0      0        2 
   1   chr1_82022127     AKia    G    A        0      0        2 
   1   chr1_82022127     AOna    G    A        0      0        2 
   1   chr1_82022127     ASom    G    A        0      0        2 
   1   chr1_82022127     HCab    G    A        1      2        2 
   1   chr1_82022127     HPrz    G    A        1      2        2 
   1   chr1_82022127     ZBoe    G    A        0      0        2 
   1   chr1_82022127     ZGre    G    A        0      0        2 
   1   chr1_82022127     ZHar    G    A        0      0        2 
   1   chr1_82022127   Sample    G    A        0      0        2 
   1   chr1_82026443     AAsi    G    C        0      0        2 
   1   chr1_82026443     AKia    G    C        0      0        2 
   1   chr1_82026443     AOna    G    C      0.5      1        2 
   1   chr1_82026443     ASom    G    C        0      0        2 
   1   chr1_82026443     HCab    G    C        0      0        2 
   1   chr1_82026443     HPrz    G    C        0      0        2 
   1   chr1_82026443     ZBoe    G    C        0      0        2 
   1   chr1_82026443     ZGre    G    C        0      0        2 
   1   chr1_82026443     ZHar    G    C        0      0        2 
   1   chr1_82026443   Sample    G    C        0      0        2 
   1   chr1_82032555     AAsi    A    G        0      0        2 
   1   chr1_82032555     AKia    A    G        0      0        2 
   1   chr1_82032555     AOna    A    G      0.5      1        2 
   1   chr1_82032555     ASom    A    G        0      0        2 
   1   chr1_82032555     HCab    A    G        1      2        2 
   1   chr1_82032555     HPrz    A    G        1      2        2 
   1   chr1_82032555     ZBoe    A    G        0      0        2 
   1   chr1_82032555     ZGre    A    G        0      0        2 
   1   chr1_82032555     ZHar    A    G        0      0        2 
   1   chr1_82032555   Sample    A    G        0      0        2 
   1   chr1_82050487     AAsi    T    C        0      0        2 
   1   chr1_82050487     AKia    T    C        0      0        2 
   1   chr1_82050487     AOna    T    C        0      0        2 
   1   chr1_82050487     ASom    T    C        0      0        2 
   1   chr1_82050487     HCab    T    C      0.5      1        2 
   1   chr1_82050487     HPrz    T    C        1      2        2 
   1   chr1_82050487     ZBoe    T    C        0      0        2 
   1   chr1_82050487     ZGre    T    C        0      0        2 
   1   chr1_82050487     ZHar    T    C        0      0        2 
   1   chr1_82050487   Sample    T    C        0      0        2 
   1   chr1_82055043     AAsi    G    A        0      0        2 
   1   chr1_82055043     AKia    G    A        0      0        2 
   1   chr1_82055043     AOna    G    A        0      0        2 
   1   chr1_82055043     ASom    G    A        0      0        2 
   1   chr1_82055043     HCab    G    A        0      0        2 
   1   chr1_82055043     HPrz    G    A        0      0        2 
   1   chr1_82055043     ZBoe    G    A        0      0        2 
   1   chr1_82055043     ZGre    G    A      0.5      1        2 
   1   chr1_82055043     ZHar    G    A        0      0        2 
   1   chr1_82055043   Sample    G    A        0      0        2 
   1   chr1_82061435     AAsi    T    C        0      0        2 
   1   chr1_82061435     AKia    T    C        1      2        2 
   1   chr1_82061435     AOna    T    C      0.5      1        2 
   1   chr1_82061435     ASom    T    C        0      0        2 
   1   chr1_82061435     HCab    T    C        0      0        2 
   1   chr1_82061435     HPrz    T    C        0      0        2 
   1   chr1_82061435     ZBoe    T    C        0      0        2 
   1   chr1_82061435     ZGre    T    C        0      0        2 
   1   chr1_82061435     ZHar    T    C        0      0        2 
   1   chr1_82061435   Sample    T    C        0      0        2 
   1   chr1_82063731     AAsi    T    C        0      0        2 
   1   chr1_82063731     AKia    T    C        0      0        2 
   1   chr1_82063731     AOna    T    C        0      0        2 
   1   chr1_82063731     ASom    T    C        1      2        2 
   1   chr1_82063731     HCab    T    C        0      0        2 
   1   chr1_82063731     HPrz    T    C        0      0        2 
   1   chr1_82063731     ZBoe    T    C        0      0        2 
   1   chr1_82063731     ZGre    T    C        0      0        2 
   1   chr1_82063731     ZHar    T    C        0      0        2 
   1   chr1_82063731   Sample    T    C        0      0        2 
   1   chr1_82074012     AAsi    G    C        0      0        2 
   1   chr1_82074012     AKia    G    C        0      0        2 
   1   chr1_82074012     AOna    G    C        0      0        2 
   1   chr1_82074012     ASom    G    C        0      0        2 
   1   chr1_82074012     HCab    G    C      0.5      1        2 
   1   chr1_82074012     HPrz    G    C        0      0        2 
   1   chr1_82074012     ZBoe    G    C        0      0        2 
   1   chr1_82074012     ZGre    G    C        0      0        2 
   1   chr1_82074012     ZHar    G    C        0      0        2 
   1   chr1_82074012   Sample    G    C        0      0        2 
   1   chr1_82078420     AAsi    G    A        0      0        2 
   1   chr1_82078420     AKia    G    A        0      0        2 
   1   chr1_82078420     AOna    G    A        0      0        2 
   1   chr1_82078420     ASom    G    A        0      0        2 
   1   chr1_82078420     HCab    G    A      0.5      1        2 
   1   chr1_82078420     HPrz    G    A      0.5      1        2 
   1   chr1_82078420     ZBoe    G    A        0      0        2 
   1   chr1_82078420     ZGre    G    A        0      0        2 
   1   chr1_82078420     ZHar    G    A        0      0        2 
   1   chr1_82078420   Sample    G    A        0      0        2 
   1   chr1_82081029     AAsi    C    T        0      0        2 
   1   chr1_82081029     AKia    C    T        0      0        2 
   1   chr1_82081029     AOna    C    T        0      0        2 
   1   chr1_82081029     ASom    C    T        1      2        2 
   1   chr1_82081029     HCab    C    T        0      0        2 
   1   chr1_82081029     HPrz    C    T        0      0        2 
   1   chr1_82081029     ZBoe    C    T        0      0        2 
   1   chr1_82081029     ZGre    C    T        0      0        2 
   1   chr1_82081029     ZHar    C    T        0      0        2 
   1   chr1_82081029   Sample    C    T        0      0        2 
   1   chr1_82084060     AAsi    A    G        0      0        2 
   1   chr1_82084060     AKia    A    G        0      0        2 
   1   chr1_82084060     AOna    A    G        0      0        2 
   1   chr1_82084060     ASom    A    G        0      0        2 
   1   chr1_82084060     HCab    A    G        0      0        2 
   1   chr1_82084060     HPrz    A    G        0      0        2 
   1   chr1_82084060     ZBoe    A    G        0      0        2 
   1   chr1_82084060     ZGre    A    G      0.5      1        2 
   1   chr1_82084060     ZHar    A    G        0      0        2 
   1   chr1_82084060   Sample    A    G        0      0        2 
   1   chr1_82088730     AAsi    G    C        0      0        2 
   1   chr1_82088730     AKia    G    C        0      0        2 
   1   chr1_82088730     AOna    G    C        0      0        2 
   1   chr1_82088730     ASom    G    C        0      0        2 
   1   chr1_82088730     HCab    G    C        0      0        2 
   1   chr1_82088730     HPrz    G    C        0      0        2 
   1   chr1_82088730     ZBoe    G    C        0      0        2 
   1   chr1_82088730     ZGre    G    C        0      0        2 
   1   chr1_82088730     ZHar    G    C        1      2        2 
   1   chr1_82088730   Sample    G    C        0      0        2 
   1   chr1_82092170     AAsi    C    T        0      0        2 
   1   chr1_82092170     AKia    C    T        0      0        2 
   1   chr1_82092170     AOna    C    T        0      0        2 
   1   chr1_82092170     ASom    C    T        0      0        2 
   1   chr1_82092170     HCab    C    T        0      0        2 
   1   chr1_82092170     HPrz    C    T        0      0        2 
   1   chr1_82092170     ZBoe    C    T        0      0        2 
   1   chr1_82092170     ZGre    C    T        0      0        2 
   1   chr1_82092170     ZHar    C    T      0.5      1        2 
   1   chr1_82092170   Sample    C    T        0      0        2 
   1   chr1_82095461     AAsi    T    C        0      0        2 
   1   chr1_82095461     AKia    T    C        0      0        2 
   1   chr1_82095461     AOna    T    C        0      0        2 
   1   chr1_82095461     ASom    T    C        0      0        2 
   1   chr1_82095461     HCab    T    C        0      0        2 
   1   chr1_82095461     HPrz    T    C        0      0        2 
   1   chr1_82095461     ZBoe    T    C      0.5      1        2 
   1   chr1_82095461     ZGre    T    C        0      0        2 
   1   chr1_82095461     ZHar    T    C        0      0        2 
   1   chr1_82095461   Sample    T    C        0      0        2 
   1   chr1_82097859     AAsi    C    T        0      0        2 
   1   chr1_82097859     AKia    C    T        0      0        2 
   1   chr1_82097859     AOna    C    T        0      0        2 
   1   chr1_82097859     ASom    C    T        1      2        2 
   1   chr1_82097859     HCab    C    T        0      0        2 
   1   chr1_82097859     HPrz    C    T        0      0        2 
   1   chr1_82097859     ZBoe    C    T        0      0        2 
   1   chr1_82097859     ZGre    C    T        0      0        2 
   1   chr1_82097859     ZHar    C    T        0      0        2 
   1   chr1_82097859   Sample    C    T        0      0        2 
   1   chr1_82098632     AAsi    T    C        0      0        2 
   1   chr1_82098632     AKia    T    C        0      0        2 
   1   chr1_82098632     AOna    T    C      0.5      1        2 
   1   chr1_82098632     ASom    T    C        0      0        2 
   1   chr1_82098632     HCab    T    C        0      0        2 
   1   chr1_82098632     HPrz    T    C        0      0        2 
   1   chr1_82098632     ZBoe    T    C        0      0        2 
   1   chr1_82098632     ZGre    T    C        0      0        2 
   1   chr1_82098632     ZHar    T    C        0      0        2 
   1   chr1_82098632   Sample    T    C        0      0        2 
   1   chr1_82100102     AAsi    T    C        0      0        2 
   1   chr1_82100102     AKia    T    C        0      0        2 
   1   chr1_82100102     AOna    T    C        0      0        2 
   1   chr1_82100102     ASom    T    C        0      0        2 
   1   chr1_82100102     HCab    T    C        1      2        2 
   1   chr1_82100102     HPrz    T    C        1      2        2 
   1   chr1_82100102     ZBoe    T    C        0      0        2 
   1   chr1_82100102     ZGre    T    C        0      0        2 
   1   chr1_82100102     ZHar    T    C        0      0        2 
   1   chr1_82100102   Sample    T    C        0      0        2 
   1   chr1_82101684     AAsi    C    T        0      0        2 
   1   chr1_82101684     AKia    C    T        0      0        2 
   1   chr1_82101684     AOna    C    T      0.5      1        2 
   1   chr1_82101684     ASom    C    T        0      0        2 
   1   chr1_82101684     HCab    C    T        0      0        2 
   1   chr1_82101684     HPrz    C    T        0      0        2 
   1   chr1_82101684     ZBoe    C    T        0      0        2 
   1   chr1_82101684     ZGre    C    T        0      0        2 
   1   chr1_82101684     ZHar    C    T        0      0        2 
   1   chr1_82101684   Sample    C    T        0      0        2 
   1   chr1_82103632     AAsi    T    C        0      0        2 
   1   chr1_82103632     AKia    T    C        0      0        2 
   1   chr1_82103632     AOna    T    C      0.5      1        2 
   1   chr1_82103632     ASom    T    C        0      0        2 
   1   chr1_82103632     HCab    T    C        0      0        2 
   1   chr1_82103632     HPrz    T    C        0      0        2 
   1   chr1_82103632     ZBoe    T    C        0      0        2 
   1   chr1_82103632     ZGre    T    C        0      0        2 
   1   chr1_82103632     ZHar    T    C        0      0        2 
   1   chr1_82103632   Sample    T    C        0      0        2 
   1   chr1_82105926     AAsi    T    C        0      0        2 
   1   chr1_82105926     AKia    T    C        0      0        2 
   1   chr1_82105926     AOna    T    C      0.5      1        2 
   1   chr1_82105926     ASom    T    C        0      0        2 
   1   chr1_82105926     HCab    T    C        0      0        2 
   1   chr1_82105926     HPrz    T    C        0      0        2 
   1   chr1_82105926     ZBoe    T    C        0      0        2 
   1   chr1_82105926     ZGre    T    C        0      0        2 
   1   chr1_82105926     ZHar    T    C        0      0        2 
   1   chr1_82105926   Sample    T    C        0      0        2 
   1   chr1_82111327     AAsi    G    A        0      0        2 
   1   chr1_82111327     AKia    G    A        0      0        2 
   1   chr1_82111327     AOna    G    A        0      0        2 
   1   chr1_82111327     ASom    G    A        0      0        2 
   1   chr1_82111327     HCab    G    A        1      2        2 
   1   chr1_82111327     HPrz    G    A        1      2        2 
   1   chr1_82111327     ZBoe    G    A        0      0        2 
   1   chr1_82111327     ZGre    G    A        0      0        2 
   1   chr1_82111327     ZHar    G    A        0      0        2 
   1   chr1_82111327   Sample    G    A        0      0        2 
   1   chr1_82112635     AAsi    T    C        0      0        2 
   1   chr1_82112635     AKia    T    C        0      0        2 
   1   chr1_82112635     AOna    T    C        0      0        2 
   1   chr1_82112635     ASom    T    C        0      0        2 
   1   chr1_82112635     HCab    T    C        1      2        2 
   1   chr1_82112635     HPrz    T    C        1      2        2 
   1   chr1_82112635     ZBoe    T    C        0      0        2 
   1   chr1_82112635     ZGre    T    C        0      0        2 
   1   chr1_82112635     ZHar    T    C        0      0        2 
   1   chr1_82112635   Sample    T    C        0      0        2 
   1   chr1_82120443     AAsi    A    C        0      0        2 
   1   chr1_82120443     AKia    A    C        0      0        2 
   1   chr1_82120443     AOna    A    C        0      0        2 
   1   chr1_82120443     ASom    A    C        0      0        2 
   1   chr1_82120443     HCab    A    C        1      2        2 
   1   chr1_82120443     HPrz    A    C        1      2        2 
   1   chr1_82120443     ZBoe    A    C        0      0        2 
   1   chr1_82120443     ZGre    A    C        0      0        2 
   1   chr1_82120443     ZHar    A    C        0      0        2 
   1   chr1_82120443   Sample    A    C        0      0        2 
   1   chr1_82122589     AAsi    T    G        0      0        2 
   1   chr1_82122589     AKia    T    G        0      0        2 
   1   chr1_82122589     AOna    T    G        0      0        2 
   1   chr1_82122589     ASom    T    G        0      0        2 
   1   chr1_82122589     HCab    T    G        0      0        2 
   1   chr1_82122589     HPrz    T    G        0      0        2 
   1   chr1_82122589     ZBoe    T    G        0      0        2 
   1   chr1_82122589     ZGre    T    G      0.5      1        2 
   1   chr1_82122589     ZHar    T    G        0      0        2 
   1   chr1_82122589   Sample    T    G        0      0        2 
   1   chr1_82125476     AAsi    T    C        1      2        2 
   1   chr1_82125476     AKia    T    C        0      0        2 
   1   chr1_82125476     AOna    T    C        0      0        2 
   1   chr1_82125476     ASom    T    C        1      2        2 
   1   chr1_82125476     HCab    T    C        0      0        2 
   1   chr1_82125476     HPrz    T    C        0      0        2 
   1   chr1_82125476     ZBoe    T    C        0      0        2 
   1   chr1_82125476     ZGre    T    C        0      0        2 
   1   chr1_82125476     ZHar    T    C        0      0        2 
   1   chr1_82125476   Sample    T    C        0      0        2 
   1   chr1_82125993     AAsi    C    G        0      0        2 
   1   chr1_82125993     AKia    C    G        0      0        2 
   1   chr1_82125993     AOna    C    G        0      0        2 
   1   chr1_82125993     ASom    C    G        0      0        2 
   1   chr1_82125993     HCab    C    G        0      0        2 
   1   chr1_82125993     HPrz    C    G        0      0        2 
   1   chr1_82125993     ZBoe    C    G      0.5      1        2 
   1   chr1_82125993     ZGre    C    G        0      0        2 
   1   chr1_82125993     ZHar    C    G        0      0        2 
   1   chr1_82125993   Sample    C    G        0      0        2 
   1   chr1_82126132     AAsi    A    G      0.5      1        2 
   1   chr1_82126132     AKia    A    G        0      0        2 
   1   chr1_82126132     AOna    A    G        0      0        2 
   1   chr1_82126132     ASom    A    G        0      0        2 
   1   chr1_82126132     HCab    A    G        0      0        2 
   1   chr1_82126132     HPrz    A    G        0      0        2 
   1   chr1_82126132     ZBoe    A    G        0      0        2 
   1   chr1_82126132     ZGre    A    G        0      0        2 
   1   chr1_82126132     ZHar    A    G        0      0        2 
   1   chr1_82126132   Sample    A    G        0      0        2 
   1   chr1_82137601     AAsi    T    C        0      0        2 
   1   chr1_82137601     AKia    T    C        0      0        2 
   1   chr1_82137601     AOna    T    C        0      0        2 
   1   chr1_82137601     ASom    T    C        0      0        2 
   1   chr1_82137601     HCab    T    C        0      0        2 
   1   chr1_82137601     HPrz    T    C        0      0        2 
   1   chr1_82137601     ZBoe    T    C      0.5      1        2 
   1   chr1_82137601     ZGre    T    C        0      0        2 
   1   chr1_82137601     ZHar    T    C        0      0        2 
   1   chr1_82137601   Sample    T    C        0      0        2 
   1   chr1_82137740     AAsi    A    G        0      0        2 
   1   chr1_82137740     AKia    A    G        0      0        2 
   1   chr1_82137740     AOna    A    G        0      0        2 
   1   chr1_82137740     ASom    A    G        0      0        2 
   1   chr1_82137740     HCab    A    G      0.5      1        2 
   1   chr1_82137740     HPrz    A    G        0      0        2 
   1   chr1_82137740     ZBoe    A    G        0      0        2 
   1   chr1_82137740     ZGre    A    G        0      0        2 
   1   chr1_82137740     ZHar    A    G        0      0        2 
   1   chr1_82137740   Sample    A    G        0      0        2 
   1   chr1_82145551     AAsi    C    T        0      0        2 
   1   chr1_82145551     AKia    C    T        0      0        2 
   1   chr1_82145551     AOna    C    T        0      0        2 
   1   chr1_82145551     ASom    C    T        0      0        2 
   1   chr1_82145551     HCab    C    T        1      2        2 
   1   chr1_82145551     HPrz    C    T        1      2        2 
   1   chr1_82145551     ZBoe    C    T        0      0        2 
   1   chr1_82145551     ZGre    C    T        0      0        2 
   1   chr1_82145551     ZHar    C    T        0      0        2 
   1   chr1_82145551   Sample    C    T        0      0        2 
   1   chr1_82158355     AAsi    T    G        0      0        2 
   1   chr1_82158355     AKia    T    G        0      0        2 
   1   chr1_82158355     AOna    T    G        0      0        2 
   1   chr1_82158355     ASom    T    G        0      0        2 
   1   chr1_82158355     HCab    T    G      0.5      1        2 
   1   chr1_82158355     HPrz    T    G        0      0        2 
   1   chr1_82158355     ZBoe    T    G        0      0        2 
   1   chr1_82158355     ZGre    T    G        0      0        2 
   1   chr1_82158355     ZHar    T    G        0      0        2 
   1   chr1_82158355   Sample    T    G        0      0        2 
   1   chr1_82159864     AAsi    T    C        0      0        2 
   1   chr1_82159864     AKia    T    C        1      2        2 
   1   chr1_82159864     AOna    T    C        1      2        2 
   1   chr1_82159864     ASom    T    C        0      0        2 
   1   chr1_82159864     HCab    T    C        0      0        2 
   1   chr1_82159864     HPrz    T    C        0      0        2 
   1   chr1_82159864     ZBoe    T    C        0      0        2 
   1   chr1_82159864     ZGre    T    C        0      0        2 
   1   chr1_82159864     ZHar    T    C        0      0        2 
   1   chr1_82159864   Sample    T    C        0      0        2 
   1   chr1_82160774     AAsi    T    C        0      0        2 
   1   chr1_82160774     AKia    T    C        0      0        2 
   1   chr1_82160774     AOna    T    C        0      0        2 
   1   chr1_82160774     ASom    T    C        0      0        2 
   1   chr1_82160774     HCab    T    C      0.5      1        2 
   1   chr1_82160774     HPrz    T    C      0.5      1        2 
   1   chr1_82160774     ZBoe    T    C        0      0        2 
   1   chr1_82160774     ZGre    T    C        0      0        2 
   1   chr1_82160774     ZHar    T    C        0      0        2 
   1   chr1_82160774   Sample    T    C        0      0        2 
   1   chr1_82166520     AAsi    G    A        0      0        2 
   1   chr1_82166520     AKia    G    A        0      0        2 
   1   chr1_82166520     AOna    G    A        0      0        2 
   1   chr1_82166520     ASom    G    A        0      0        2 
   1   chr1_82166520     HCab    G    A        1      2        2 
   1   chr1_82166520     HPrz    G    A        1      2        2 
   1   chr1_82166520     ZBoe    G    A        0      0        2 
   1   chr1_82166520     ZGre    G    A        0      0        2 
   1   chr1_82166520     ZHar    G    A        0      0        2 
   1   chr1_82166520   Sample    G    A        0      0        2 
   1   chr1_82168238     AAsi    C    G        0      0        2 
   1   chr1_82168238     AKia    C    G        0      0        2 
   1   chr1_82168238     AOna    C    G        0      0        2 
   1   chr1_82168238     ASom    C    G        0      0        2 
   1   chr1_82168238     HCab    C    G        1      2        2 
   1   chr1_82168238     HPrz    C    G        1      2        2 
   1   chr1_82168238     ZBoe    C    G        0      0        2 
   1   chr1_82168238     ZGre    C    G        0      0        2 
   1   chr1_82168238     ZHar    C    G        0      0        2 
   1   chr1_82168238   Sample    C    G        0      0        2 
   1   chr1_82168960     AAsi    T    C        1      2        2 
   1   chr1_82168960     AKia    T    C        1      2        2 
   1   chr1_82168960     AOna    T    C        1      2        2 
   1   chr1_82168960     ASom    T    C        1      2        2 
   1   chr1_82168960     HCab    T    C        0      0        2 
   1   chr1_82168960     HPrz    T    C        0      0        2 
   1   chr1_82168960     ZBoe    T    C        0      0        2 
   1   chr1_82168960     ZGre    T    C        0      0        2 
   1   chr1_82168960     ZHar    T    C        0      0        2 
   1   chr1_82168960   Sample    T    C        1      2        2 
   1   chr1_82172561     AAsi    C    G        0      0        2 
   1   chr1_82172561     AKia    C    G        1      2        2 
   1   chr1_82172561     AOna    C    G        1      2        2 
   1   chr1_82172561     ASom    C    G        0      0        2 
   1   chr1_82172561     HCab    C    G        0      0        2 
   1   chr1_82172561     HPrz    C    G        0      0        2 
   1   chr1_82172561     ZBoe    C    G        0      0        2 
   1   chr1_82172561     ZGre    C    G        0      0        2 
   1   chr1_82172561     ZHar    C    G        0      0        2 
   1   chr1_82172561   Sample    C    G        0      0        2 
   1   chr1_82177246     AAsi    C    A        0      0        2 
   1   chr1_82177246     AKia    C    A        0      0        2 
   1   chr1_82177246     AOna    C    A      0.5      1        2 
   1   chr1_82177246     ASom    C    A        0      0        2 
   1   chr1_82177246     HCab    C    A        0      0        2 
   1   chr1_82177246     HPrz    C    A        0      0        2 
   1   chr1_82177246     ZBoe    C    A        0      0        2 
   1   chr1_82177246     ZGre    C    A        0      0        2 
   1   chr1_82177246     ZHar    C    A        0      0        2 
   1   chr1_82177246   Sample    C    A        0      0        2 
   1   chr1_82191438     AAsi    A    G        0      0        2 
   1   chr1_82191438     AKia    A    G        0      0        2 
   1   chr1_82191438     AOna    A    G        0      0        2 
   1   chr1_82191438     ASom    A    G        0      0        2 
   1   chr1_82191438     HCab    A    G        1      2        2 
   1   chr1_82191438     HPrz    A    G        1      2        2 
   1   chr1_82191438     ZBoe    A    G        0      0        2 
   1   chr1_82191438     ZGre    A    G        0      0        2 
   1   chr1_82191438     ZHar    A    G        0      0        2 
   1   chr1_82191438   Sample    A    G        0      0        2 
   1   chr1_82193599     AAsi    G    A        0      0        2 
   1   chr1_82193599     AKia    G    A        0      0        2 
   1   chr1_82193599     AOna    G    A        0      0        2 
   1   chr1_82193599     ASom    G    A        0      0        2 
   1   chr1_82193599     HCab    G    A        0      0        2 
   1   chr1_82193599     HPrz    G    A        0      0        2 
   1   chr1_82193599     ZBoe    G    A        0      0        2 
   1   chr1_82193599     ZGre    G    A        0      0        2 
   1   chr1_82193599     ZHar    G    A        1      2        2 
   1   chr1_82193599   Sample    G    A        0      0        2 
   1   chr1_82198065     AAsi    C    G        0      0        2 
   1   chr1_82198065     AKia    C    G        0      0        2 
   1   chr1_82198065     AOna    C    G      0.5      1        2 
   1   chr1_82198065     ASom    C    G        0      0        2 
   1   chr1_82198065     HCab    C    G        0      0        2 
   1   chr1_82198065     HPrz    C    G        0      0        2 
   1   chr1_82198065     ZBoe    C    G        0      0        2 
   1   chr1_82198065     ZGre    C    G        0      0        2 
   1   chr1_82198065     ZHar    C    G        0      0        2 
   1   chr1_82198065   Sample    C    G        0      0        2 
   1   chr1_82198944     AAsi    A    G        0      0        2 
   1   chr1_82198944     AKia    A    G        0      0        2 
   1   chr1_82198944     AOna    A    G        0      0        2 
   1   chr1_82198944     ASom    A    G        0      0        2 
   1   chr1_82198944     HCab    A    G        0      0        2 
   1   chr1_82198944     HPrz    A    G        0      0        2 
   1   chr1_82198944     ZBoe    A    G        0      0        2 
   1   chr1_82198944     ZGre    A    G        0      0        2 
   1   chr1_82198944     ZHar    A    G      0.5      1        2 
   1   chr1_82198944   Sample    A    G        0      0        2 
   1   chr1_82199835     AAsi    A    G        0      0        2 
   1   chr1_82199835     AKia    A    G        0      0        2 
   1   chr1_82199835     AOna    A    G        0      0        2 
   1   chr1_82199835     ASom    A    G        0      0        2 
   1   chr1_82199835     HCab    A    G      0.5      1        2 
   1   chr1_82199835     HPrz    A    G      0.5      1        2 
   1   chr1_82199835     ZBoe    A    G        0      0        2 
   1   chr1_82199835     ZGre    A    G        0      0        2 
   1   chr1_82199835     ZHar    A    G        0      0        2 
   1   chr1_82199835   Sample    A    G        0      0        2 
   1   chr1_82210612     AAsi    C    T        0      0        2 
   1   chr1_82210612     AKia    C    T        0      0        2 
   1   chr1_82210612     AOna    C    T        0      0        2 
   1   chr1_82210612     ASom    C    T        1      2        2 
   1   chr1_82210612     HCab    C    T        0      0        2 
   1   chr1_82210612     HPrz    C    T        0      0        2 
   1   chr1_82210612     ZBoe    C    T        0      0        2 
   1   chr1_82210612     ZGre    C    T        0      0        2 
   1   chr1_82210612     ZHar    C    T        0      0        2 
   1   chr1_82210612   Sample    C    T        0      0        2 
   1   chr1_82222397     AAsi    T    C        0      0        2 
   1   chr1_82222397     AKia    T    C        0      0        2 
   1   chr1_82222397     AOna    T    C        0      0        2 
   1   chr1_82222397     ASom    T    C        0      0        2 
   1   chr1_82222397     HCab    T    C        1      2        2 
   1   chr1_82222397     HPrz    T    C        1      2        2 
   1   chr1_82222397     ZBoe    T    C        0      0        2 
   1   chr1_82222397     ZGre    T    C        0      0        2 
   1   chr1_82222397     ZHar    T    C        0      0        2 
   1   chr1_82222397   Sample    T    C        0      0        2 
   1   chr1_82228985     AAsi    C    G        0      0        2 
   1   chr1_82228985     AKia    C    G        0      0        2 
   1   chr1_82228985     AOna    C    G        0      0        2 
   1   chr1_82228985     ASom    C    G        0      0        2 
   1   chr1_82228985     HCab    C    G        0      0        2 
   1   chr1_82228985     HPrz    C    G        0      0        2 
   1   chr1_82228985     ZBoe    C    G      0.5      1        2 
   1   chr1_82228985     ZGre    C    G        0      0        2 
   1   chr1_82228985     ZHar    C    G        0      0        2 
   1   chr1_82228985   Sample    C    G        0      0        2 
   1   chr1_82235004     AAsi    C    T        0      0        2 
   1   chr1_82235004     AKia    C    T        0      0        2 
   1   chr1_82235004     AOna    C    T      0.5      1        2 
   1   chr1_82235004     ASom    C    T        0      0        2 
   1   chr1_82235004     HCab    C    T        0      0        2 
   1   chr1_82235004     HPrz    C    T        0      0        2 
   1   chr1_82235004     ZBoe    C    T        0      0        2 
   1   chr1_82235004     ZGre    C    T        0      0        2 
   1   chr1_82235004     ZHar    C    T        0      0        2 
   1   chr1_82235004   Sample    C    T        0      0        2 
   1   chr1_82236549     AAsi    G    T        0      0        2 
   1   chr1_82236549     AKia    G    T        1      2        2 
   1   chr1_82236549     AOna    G    T        1      2        2 
   1   chr1_82236549     ASom    G    T        0      0        2 
   1   chr1_82236549     HCab    G    T        0      0        2 
   1   chr1_82236549     HPrz    G    T        0      0        2 
   1   chr1_82236549     ZBoe    G    T        0      0        2 
   1   chr1_82236549     ZGre    G    T        0      0        2 
   1   chr1_82236549     ZHar    G    T        0      0        2 
   1   chr1_82236549   Sample    G    T        0      0        2 
   1   chr1_82241413     AAsi    G    T        0      0        2 
   1   chr1_82241413     AKia    G    T        0      0        2 
   1   chr1_82241413     AOna    G    T        0      0        2 
   1   chr1_82241413     ASom    G    T        1      2        2 
   1   chr1_82241413     HCab    G    T        0      0        2 
   1   chr1_82241413     HPrz    G    T        0      0        2 
   1   chr1_82241413     ZBoe    G    T        0      0        2 
   1   chr1_82241413     ZGre    G    T        0      0        2 
   1   chr1_82241413     ZHar    G    T        0      0        2 
   1   chr1_82241413   Sample    G    T        0      0        2 
   1   chr1_82244872     AAsi    T    C        0      0        2 
   1   chr1_82244872     AKia    T    C        0      0        2 
   1   chr1_82244872     AOna    T    C      0.5      1        2 
   1   chr1_82244872     ASom    T    C        0      0        2 
   1   chr1_82244872     HCab    T    C        0      0        2 
   1   chr1_82244872     HPrz    T    C        0      0        2 
   1   chr1_82244872     ZBoe    T    C        0      0        2 
   1   chr1_82244872     ZGre    T    C        0      0        2 
   1   chr1_82244872     ZHar    T    C        0      0        2 
   1   chr1_82244872   Sample    T    C        0      0        2 
   1   chr1_82248362     AAsi    G    T        0      0        2 
   1   chr1_82248362     AKia    G    T        0      0        2 
   1   chr1_82248362     AOna    G    T      0.5      1        2 
   1   chr1_82248362     ASom    G    T        0      0        2 
   1   chr1_82248362     HCab    G    T        0      0        2 
   1   chr1_82248362     HPrz    G    T        0      0        2 
   1   chr1_82248362     ZBoe    G    T        0      0        2 
   1   chr1_82248362     ZGre    G    T        0      0        2 
   1   chr1_82248362     ZHar    G    T        0      0        2 
   1   chr1_82248362   Sample    G    T        0      0        2 
   1   chr1_82248873     AAsi    C    T        0      0        2 
   1   chr1_82248873     AKia    C    T        0      0        2 
   1   chr1_82248873     AOna    C    T        0      0        2 
   1   chr1_82248873     ASom    C    T        0      0        2 
   1   chr1_82248873     HCab    C    T        0      0        2 
   1   chr1_82248873     HPrz    C    T        0      0        2 
   1   chr1_82248873     ZBoe    C    T      0.5      1        2 
   1   chr1_82248873     ZGre    C    T        0      0        2 
   1   chr1_82248873     ZHar    C    T        0      0        2 
   1   chr1_82248873   Sample    C    T        0      0        2 
   1   chr1_82250162     AAsi    A    C        0      0        2 
   1   chr1_82250162     AKia    A    C        1      2        2 
   1   chr1_82250162     AOna    A    C        1      2        2 
   1   chr1_82250162     ASom    A    C        0      0        2 
   1   chr1_82250162     HCab    A    C        0      0        2 
   1   chr1_82250162     HPrz    A    C        0      0        2 
   1   chr1_82250162     ZBoe    A    C        0      0        2 
   1   chr1_82250162     ZGre    A    C        0      0        2 
   1   chr1_82250162     ZHar    A    C        0      0        2 
   1   chr1_82250162   Sample    A    C        0      0        2 
   1   chr1_82253460     AAsi    A    G        0      0        2 
   1   chr1_82253460     AKia    A    G        0      0        2 
   1   chr1_82253460     AOna    A    G        0      0        2 
   1   chr1_82253460     ASom    A    G        0      0        2 
   1   chr1_82253460     HCab    A    G      0.5      1        2 
   1   chr1_82253460     HPrz    A    G      0.5      1        2 
   1   chr1_82253460     ZBoe    A    G        0      0        2 
   1   chr1_82253460     ZGre    A    G        0      0        2 
   1   chr1_82253460     ZHar    A    G        0      0        2 
   1   chr1_82253460   Sample    A    G        0      0        2 
   1   chr1_82255079     AAsi    T    C        1      2        2 
   1   chr1_82255079     AKia    T    C        1      2        2 
   1   chr1_82255079     AOna    T    C        1      2        2 
   1   chr1_82255079     ASom    T    C        1      2        2 
   1   chr1_82255079     HCab    T    C        0      0        2 
   1   chr1_82255079     HPrz    T    C        0      0        2 
   1   chr1_82255079     ZBoe    T    C        0      0        2 
   1   chr1_82255079     ZGre    T    C        0      0        2 
   1   chr1_82255079     ZHar    T    C        0      0        2 
   1   chr1_82255079   Sample    T    C        1      2        2 
   1   chr1_82256292     AAsi    C    A        0      0        2 
   1   chr1_82256292     AKia    C    A        0      0        2 
   1   chr1_82256292     AOna    C    A        0      0        2 
   1   chr1_82256292     ASom    C    A        1      2        2 
   1   chr1_82256292     HCab    C    A        0      0        2 
   1   chr1_82256292     HPrz    C    A        0      0        2 
   1   chr1_82256292     ZBoe    C    A        0      0        2 
   1   chr1_82256292     ZGre    C    A        0      0        2 
   1   chr1_82256292     ZHar    C    A        0      0        2 
   1   chr1_82256292   Sample    C    A        0      0        2 
   1   chr1_82264786     AAsi    A    G        0      0        2 
   1   chr1_82264786     AKia    A    G        0      0        2 
   1   chr1_82264786     AOna    A    G        0      0        2 
   1   chr1_82264786     ASom    A    G        0      0        2 
   1   chr1_82264786     HCab    A    G        0      0        2 
   1   chr1_82264786     HPrz    A    G        0      0        2 
   1   chr1_82264786     ZBoe    A    G      0.5      1        2 
   1   chr1_82264786     ZGre    A    G        0      0        2 
   1   chr1_82264786     ZHar    A    G        0      0        2 
   1   chr1_82264786   Sample    A    G        0      0        2 
   1   chr1_82268460     AAsi    C    G        0      0        2 
   1   chr1_82268460     AKia    C    G        1      2        2 
   1   chr1_82268460     AOna    C    G        1      2        2 
   1   chr1_82268460     ASom    C    G        0      0        2 
   1   chr1_82268460     HCab    C    G        0      0        2 
   1   chr1_82268460     HPrz    C    G        0      0        2 
   1   chr1_82268460     ZBoe    C    G        0      0        2 
   1   chr1_82268460     ZGre    C    G        0      0        2 
   1   chr1_82268460     ZHar    C    G        0      0        2 
   1   chr1_82268460   Sample    C    G        0      0        2 
   1   chr1_82270596     AAsi    A    C        0      0        2 
   1   chr1_82270596     AKia    A    C        0      0        2 
   1   chr1_82270596     AOna    A    C        0      0        2 
   1   chr1_82270596     ASom    A    C        0      0        2 
   1   chr1_82270596     HCab    A    C        0      0        2 
   1   chr1_82270596     HPrz    A    C        0      0        2 
   1   chr1_82270596     ZBoe    A    C        0      0        2 
   1   chr1_82270596     ZGre    A    C        1      2        2 
   1   chr1_82270596     ZHar    A    C        0      0        2 
   1   chr1_82270596   Sample    A    C        0      0        2 
   1   chr1_82271102     AAsi    G    C      0.5      1        2 
   1   chr1_82271102     AKia    G    C        0      0        2 
   1   chr1_82271102     AOna    G    C        0      0        2 
   1   chr1_82271102     ASom    G    C        0      0        2 
   1   chr1_82271102     HCab    G    C        0      0        2 
   1   chr1_82271102     HPrz    G    C        0      0        2 
   1   chr1_82271102     ZBoe    G    C        0      0        2 
   1   chr1_82271102     ZGre    G    C        0      0        2 
   1   chr1_82271102     ZHar    G    C        0      0        2 
   1   chr1_82271102   Sample    G    C        0      0        2 
   1   chr1_82279952     AAsi    A    G        0      0        2 
   1   chr1_82279952     AKia    A    G        0      0        2 
   1   chr1_82279952     AOna    A    G        0      0        2 
   1   chr1_82279952     ASom    A    G        0      0        2 
   1   chr1_82279952     HCab    A    G        1      2        2 
   1   chr1_82279952     HPrz    A    G        1      2        2 
   1   chr1_82279952     ZBoe    A    G        0      0        2 
   1   chr1_82279952     ZGre    A    G        0      0        2 
   1   chr1_82279952     ZHar    A    G        0      0        2 
   1   chr1_82279952   Sample    A    G        0      0        2 
   1   chr1_82284515     AAsi    C    G        0      0        2 
   1   chr1_82284515     AKia    C    G        0      0        2 
   1   chr1_82284515     AOna    C    G        1      2        2 
   1   chr1_82284515     ASom    C    G        0      0        2 
   1   chr1_82284515     HCab    C    G        0      0        2 
   1   chr1_82284515     HPrz    C    G        0      0        2 
   1   chr1_82284515     ZBoe    C    G        0      0        2 
   1   chr1_82284515     ZGre    C    G        0      0        2 
   1   chr1_82284515     ZHar    C    G        0      0        2 
   1   chr1_82284515   Sample    C    G        0      0        2 
   1   chr1_82295241     AAsi    A    G        0      0        2 
   1   chr1_82295241     AKia    A    G        0      0        2 
   1   chr1_82295241     AOna    A    G        0      0        2 
   1   chr1_82295241     ASom    A    G        0      0        2 
   1   chr1_82295241     HCab    A    G        0      0        2 
   1   chr1_82295241     HPrz    A    G        0      0        2 
   1   chr1_82295241     ZBoe    A    G        0      0        2 
   1   chr1_82295241     ZGre    A    G        0      0        2 
   1   chr1_82295241     ZHar    A    G      0.5      1        2 
   1   chr1_82295241   Sample    A    G        0      0        2 
   1   chr1_82300464     AAsi    C    T        0      0        2 
   1   chr1_82300464     AKia    C    T        1      2        2 
   1   chr1_82300464     AOna    C    T        1      2        2 
   1   chr1_82300464     ASom    C    T        0      0        2 
   1   chr1_82300464     HCab    C    T        0      0        2 
   1   chr1_82300464     HPrz    C    T        0      0        2 
   1   chr1_82300464     ZBoe    C    T        0      0        2 
   1   chr1_82300464     ZGre    C    T        0      0        2 
   1   chr1_82300464     ZHar    C    T        0      0        2 
   1   chr1_82300464   Sample    C    T        0      0        2 
   1   chr1_82302244     AAsi    C    T        0      0        2 
   1   chr1_82302244     AKia    C    T        0      0        2 
   1   chr1_82302244     AOna    C    T        0      0        2 
   1   chr1_82302244     ASom    C    T        0      0        2 
   1   chr1_82302244     HCab    C    T        1      2        2 
   1   chr1_82302244     HPrz    C    T        1      2        2 
   1   chr1_82302244     ZBoe    C    T        0      0        2 
   1   chr1_82302244     ZGre    C    T        0      0        2 
   1   chr1_82302244     ZHar    C    T        0      0        2 
   1   chr1_82302244   Sample    C    T        0      0        2 
   1   chr1_82306473     AAsi    T    G        0      0        2 
   1   chr1_82306473     AKia    T    G        0      0        2 
   1   chr1_82306473     AOna    T    G        0      0        2 
   1   chr1_82306473     ASom    T    G        0      0        2 
   1   chr1_82306473     HCab    T    G        0      0        2 
   1   chr1_82306473     HPrz    T    G        0      0        2 
   1   chr1_82306473     ZBoe    T    G      0.5      1        2 
   1   chr1_82306473     ZGre    T    G        0      0        2 
   1   chr1_82306473     ZHar    T    G        0      0        2 
   1   chr1_82306473   Sample    T    G        0      0        2 
   1   chr1_82332925     AAsi    T    C        0      0        2 
   1   chr1_82332925     AKia    T    C        0      0        2 
   1   chr1_82332925     AOna    T    C        0      0        2 
   1   chr1_82332925     ASom    T    C        0      0        2 
   1   chr1_82332925     HCab    T    C        1      2        2 
   1   chr1_82332925     HPrz    T    C        1      2        2 
   1   chr1_82332925     ZBoe    T    C        0      0        2 
   1   chr1_82332925     ZGre    T    C        0      0        2 
   1   chr1_82332925     ZHar    T    C        0      0        2 
   1   chr1_82332925   Sample    T    C        0      0        2 
   1   chr1_82335163     AAsi    G    A      0.5      1        2 
   1   chr1_82335163     AKia    G    A        0      0        2 
   1   chr1_82335163     AOna    G    A        0      0        2 
   1   chr1_82335163     ASom    G    A        0      0        2 
   1   chr1_82335163     HCab    G    A        0      0        2 
   1   chr1_82335163     HPrz    G    A        0      0        2 
   1   chr1_82335163     ZBoe    G    A        0      0        2 
   1   chr1_82335163     ZGre    G    A        0      0        2 
   1   chr1_82335163     ZHar    G    A        0      0        2 
   1   chr1_82335163   Sample    G    A        0      0        2 
   1   chr1_82335380     AAsi    T    G        0      0        2 
   1   chr1_82335380     AKia    T    G        0      0        2 
   1   chr1_82335380     AOna    T    G        0      0        2 
   1   chr1_82335380     ASom    T    G        0      0        2 
   1   chr1_82335380     HCab    T    G        0      0        2 
   1   chr1_82335380     HPrz    T    G        0      0        2 
   1   chr1_82335380     ZBoe    T    G        0      0        2 
   1   chr1_82335380     ZGre    T    G      0.5      1        2 
   1   chr1_82335380     ZHar    T    G        0      0        2 
   1   chr1_82335380   Sample    T    G        0      0        2 
   1   chr1_82341552     AAsi    C    T        0      0        2 
   1   chr1_82341552     AKia    C    T        0      0        2 
   1   chr1_82341552     AOna    C    T        0      0        2 
   1   chr1_82341552     ASom    C    T        0      0        2 
   1   chr1_82341552     HCab    C    T        1      2        2 
   1   chr1_82341552     HPrz    C    T        1      2        2 
   1   chr1_82341552     ZBoe    C    T        0      0        2 
   1   chr1_82341552     ZGre    C    T        0      0        2 
   1   chr1_82341552     ZHar    C    T        0      0        2 
   1   chr1_82341552   Sample    C    T        0      0        2 
   1   chr1_82342567     AAsi    T    A        0      0        2 
   1   chr1_82342567     AKia    T    A        0      0        2 
   1   chr1_82342567     AOna    T    A        0      0        2 
   1   chr1_82342567     ASom    T    A        0      0        2 
   1   chr1_82342567     HCab    T    A        0      0        2 
   1   chr1_82342567     HPrz    T    A        0      0        2 
   1   chr1_82342567     ZBoe    T    A        0      0        2 
   1   chr1_82342567     ZGre    T    A        0      0        2 
   1   chr1_82342567     ZHar    T    A      0.5      1        2 
   1   chr1_82342567   Sample    T    A        0      0        2 
   1   chr1_82349314     AAsi    A    G        0      0        2 
   1   chr1_82349314     AKia    A    G        0      0        2 
   1   chr1_82349314     AOna    A    G        0      0        2 
   1   chr1_82349314     ASom    A    G        0      0        2 
   1   chr1_82349314     HCab    A    G        0      0        2 
   1   chr1_82349314     HPrz    A    G        0      0        2 
   1   chr1_82349314     ZBoe    A    G        0      0        2 
   1   chr1_82349314     ZGre    A    G        1      2        2 
   1   chr1_82349314     ZHar    A    G        0      0        2 
   1   chr1_82349314   Sample    A    G        0      0        2 
   1   chr1_82350573     AAsi    A    G        0      0        2 
   1   chr1_82350573     AKia    A    G        0      0        2 
   1   chr1_82350573     AOna    A    G        0      0        2 
   1   chr1_82350573     ASom    A    G        0      0        2 
   1   chr1_82350573     HCab    A    G        0      0        2 
   1   chr1_82350573     HPrz    A    G        0      0        2 
   1   chr1_82350573     ZBoe    A    G        0      0        2 
   1   chr1_82350573     ZGre    A    G        0      0        2 
   1   chr1_82350573     ZHar    A    G      0.5      1        2 
   1   chr1_82350573   Sample    A    G        0      0        2 
   1   chr1_82350961     AAsi    G    C        0      0        2 
   1   chr1_82350961     AKia    G    C        0      0        2 
   1   chr1_82350961     AOna    G    C        0      0        2 
   1   chr1_82350961     ASom    G    C        0      0        2 
   1   chr1_82350961     HCab    G    C        1      2        2 
   1   chr1_82350961     HPrz    G    C        1      2        2 
   1   chr1_82350961     ZBoe    G    C        0      0        2 
   1   chr1_82350961     ZGre    G    C        0      0        2 
   1   chr1_82350961     ZHar    G    C        0      0        2 
   1   chr1_82350961   Sample    G    C        0      0        2 
   1   chr1_82352563     AAsi    G    A        0      0        2 
   1   chr1_82352563     AKia    G    A        0      0        2 
   1   chr1_82352563     AOna    G    A        0      0        2 
   1   chr1_82352563     ASom    G    A        0      0        2 
   1   chr1_82352563     HCab    G    A        1      2        2 
   1   chr1_82352563     HPrz    G    A        1      2        2 
   1   chr1_82352563     ZBoe    G    A        0      0        2 
   1   chr1_82352563     ZGre    G    A        0      0        2 
   1   chr1_82352563     ZHar    G    A        0      0        2 
   1   chr1_82352563   Sample    G    A        0      0        2 
   1   chr1_82353992     AAsi    C    T        0      0        2 
   1   chr1_82353992     AKia    C    T        0      0        2 
   1   chr1_82353992     AOna    C    T        1      2        2 
   1   chr1_82353992     ASom    C    T        0      0        2 
   1   chr1_82353992     HCab    C    T        0      0        2 
   1   chr1_82353992     HPrz    C    T        0      0        2 
   1   chr1_82353992     ZBoe    C    T        0      0        2 
   1   chr1_82353992     ZGre    C    T        0      0        2 
   1   chr1_82353992     ZHar    C    T        0      0        2 
   1   chr1_82353992   Sample    C    T        0      0        2 
   1   chr1_82362344     AAsi    A    T      0.5      1        2 
   1   chr1_82362344     AKia    A    T        0      0        2 
   1   chr1_82362344     AOna    A    T        0      0        2 
   1   chr1_82362344     ASom    A    T        0      0        2 
   1   chr1_82362344     HCab    A    T        0      0        2 
   1   chr1_82362344     HPrz    A    T        0      0        2 
   1   chr1_82362344     ZBoe    A    T        0      0        2 
   1   chr1_82362344     ZGre    A    T        0      0        2 
   1   chr1_82362344     ZHar    A    T        0      0        2 
   1   chr1_82362344   Sample    A    T        0      0        2 
   1   chr1_82362424     AAsi    T    A      0.5      1        2 
   1   chr1_82362424     AKia    T    A        0      0        2 
   1   chr1_82362424     AOna    T    A        0      0        2 
   1   chr1_82362424     ASom    T    A        0      0        2 
   1   chr1_82362424     HCab    T    A        0      0        2 
   1   chr1_82362424     HPrz    T    A        0      0        2 
   1   chr1_82362424     ZBoe    T    A        0      0        2 
   1   chr1_82362424     ZGre    T    A        0      0        2 
   1   chr1_82362424     ZHar    T    A        0      0        2 
   1   chr1_82362424   Sample    T    A        0      0        2 
   1   chr1_82366481     AAsi    G    A        0      0        2 
   1   chr1_82366481     AKia    G    A        0      0        2 
   1   chr1_82366481     AOna    G    A        0      0        2 
   1   chr1_82366481     ASom    G    A        0      0        2 
   1   chr1_82366481     HCab    G    A        1      2        2 
   1   chr1_82366481     HPrz    G    A        1      2        2 
   1   chr1_82366481     ZBoe    G    A        0      0        2 
   1   chr1_82366481     ZGre    G    A        0      0        2 
   1   chr1_82366481     ZHar    G    A        0      0        2 
   1   chr1_82366481   Sample    G    A        0      0        2 
   1   chr1_82367518     AAsi    A    G        0      0        2 
   1   chr1_82367518     AKia    A    G        0      0        2 
   1   chr1_82367518     AOna    A    G        0      0        2 
   1   chr1_82367518     ASom    A    G        0      0        2 
   1   chr1_82367518     HCab    A    G        1      2        2 
   1   chr1_82367518     HPrz    A    G        1      2        2 
   1   chr1_82367518     ZBoe    A    G        0      0        2 
   1   chr1_82367518     ZGre    A    G        0      0        2 
   1   chr1_82367518     ZHar    A    G        0      0        2 
   1   chr1_82367518   Sample    A    G        0      0        2 
   1   chr1_82370226     AAsi    T    C        0      0        2 
   1   chr1_82370226     AKia    T    C        0      0        2 
   1   chr1_82370226     AOna    T    C        0      0        2 
   1   chr1_82370226     ASom    T    C        0      0        2 
   1   chr1_82370226     HCab    T    C        1      2        2 
   1   chr1_82370226     HPrz    T    C        1      2        2 
   1   chr1_82370226     ZBoe    T    C        0      0        2 
   1   chr1_82370226     ZGre    T    C        0      0        2 
   1   chr1_82370226     ZHar    T    C        0      0        2 
   1   chr1_82370226   Sample    T    C        0      0        2 
   1   chr1_82388561     AAsi    G    A        1      2        2 
   1   chr1_82388561     AKia    G    A        0      0        2 
   1   chr1_82388561     AOna    G    A        0      0        2 
   1   chr1_82388561     ASom    G    A        1      2        2 
   1   chr1_82388561     HCab    G    A        1      2        2 
   1   chr1_82388561     HPrz    G    A        1      2        2 
   1   chr1_82388561     ZBoe    G    A        0      0        2 
   1   chr1_82388561     ZGre    G    A        0      0        2 
   1   chr1_82388561     ZHar    G    A        0      0        2 
   1   chr1_82388561   Sample    G    A        1      2        2 
   1   chr1_82395743     AAsi    C    T        0      0        2 
   1   chr1_82395743     AKia    C    T        0      0        2 
   1   chr1_82395743     AOna    C    T        0      0        2 
   1   chr1_82395743     ASom    C    T        0      0        2 
   1   chr1_82395743     HCab    C    T        1      2        2 
   1   chr1_82395743     HPrz    C    T        1      2        2 
   1   chr1_82395743     ZBoe    C    T        0      0        2 
   1   chr1_82395743     ZGre    C    T        0      0        2 
   1   chr1_82395743     ZHar    C    T        0      0        2 
   1   chr1_82395743   Sample    C    T        0      0        2 
   1   chr1_82400645     AAsi    G    A        0      0        2 
   1   chr1_82400645     AKia    G    A        0      0        2 
   1   chr1_82400645     AOna    G    A        0      0        2 
   1   chr1_82400645     ASom    G    A        0      0        2 
   1   chr1_82400645     HCab    G    A        1      2        2 
   1   chr1_82400645     HPrz    G    A        1      2        2 
   1   chr1_82400645     ZBoe    G    A        0      0        2 
   1   chr1_82400645     ZGre    G    A        0      0        2 
   1   chr1_82400645     ZHar    G    A        0      0        2 
   1   chr1_82400645   Sample    G    A        0      0        2 
   1   chr1_82400898     AAsi    T    C        0      0        2 
   1   chr1_82400898     AKia    T    C        0      0        2 
   1   chr1_82400898     AOna    T    C        0      0        2 
   1   chr1_82400898     ASom    T    C        0      0        2 
   1   chr1_82400898     HCab    T    C        0      0        2 
   1   chr1_82400898     HPrz    T    C        0      0        2 
   1   chr1_82400898     ZBoe    T    C        0      0        2 
   1   chr1_82400898     ZGre    T    C      0.5      1        2 
   1   chr1_82400898     ZHar    T    C        1      2        2 
   1   chr1_82400898   Sample    T    C        0      0        2 
   1   chr1_82401026     AAsi    G    A        0      0        2 
   1   chr1_82401026     AKia    G    A        0      0        2 
   1   chr1_82401026     AOna    G    A        0      0        2 
   1   chr1_82401026     ASom    G    A        0      0        2 
   1   chr1_82401026     HCab    G    A        0      0        2 
   1   chr1_82401026     HPrz    G    A        0      0        2 
   1   chr1_82401026     ZBoe    G    A        0      0        2 
   1   chr1_82401026     ZGre    G    A      0.5      1        2 
   1   chr1_82401026     ZHar    G    A        0      0        2 
   1   chr1_82401026   Sample    G    A        0      0        2 
   1   chr1_82401603     AAsi    T    C        0      0        2 
   1   chr1_82401603     AKia    T    C        0      0        2 
   1   chr1_82401603     AOna    T    C        0      0        2 
   1   chr1_82401603     ASom    T    C        0      0        2 
   1   chr1_82401603     HCab    T    C        1      2        2 
   1   chr1_82401603     HPrz    T    C        1      2        2 
   1   chr1_82401603     ZBoe    T    C        0      0        2 
   1   chr1_82401603     ZGre    T    C        0      0        2 
   1   chr1_82401603     ZHar    T    C        0      0        2 
   1   chr1_82401603   Sample    T    C        0      0        2 
   1   chr1_82402981     AAsi    G    T        0      0        2 
   1   chr1_82402981     AKia    G    T        0      0        2 
   1   chr1_82402981     AOna    G    T        0      0        2 
   1   chr1_82402981     ASom    G    T        0      0        2 
   1   chr1_82402981     HCab    G    T        1      2        2 
   1   chr1_82402981     HPrz    G    T        1      2        2 
   1   chr1_82402981     ZBoe    G    T        0      0        2 
   1   chr1_82402981     ZGre    G    T        0      0        2 
   1   chr1_82402981     ZHar    G    T        0      0        2 
   1   chr1_82402981   Sample    G    T        0      0        2 
   1   chr1_82415994     AAsi    G    A        0      0        2 
   1   chr1_82415994     AKia    G    A        0      0        2 
   1   chr1_82415994     AOna    G    A        0      0        2 
   1   chr1_82415994     ASom    G    A        0      0        2 
   1   chr1_82415994     HCab    G    A        0      0        2 
   1   chr1_82415994     HPrz    G    A        0      0        2 
   1   chr1_82415994     ZBoe    G    A        0      0        2 
   1   chr1_82415994     ZGre    G    A        1      2        2 
   1   chr1_82415994     ZHar    G    A        0      0        2 
   1   chr1_82415994   Sample    G    A        0      0        2 
   1   chr1_82423809     AAsi    G    A      0.5      1        2 
   1   chr1_82423809     AKia    G    A        0      0        2 
   1   chr1_82423809     AOna    G    A        0      0        2 
   1   chr1_82423809     ASom    G    A        0      0        2 
   1   chr1_82423809     HCab    G    A        0      0        2 
   1   chr1_82423809     HPrz    G    A        0      0        2 
   1   chr1_82423809     ZBoe    G    A        0      0        2 
   1   chr1_82423809     ZGre    G    A        0      0        2 
   1   chr1_82423809     ZHar    G    A        0      0        2 
   1   chr1_82423809   Sample    G    A        0      0        2 
   1   chr1_82431928     AAsi    T    C        0      0        2 
   1   chr1_82431928     AKia    T    C        0      0        2 
   1   chr1_82431928     AOna    T    C        0      0        2 
   1   chr1_82431928     ASom    T    C        0      0        2 
   1   chr1_82431928     HCab    T    C        0      0        2 
   1   chr1_82431928     HPrz    T    C        0      0        2 
   1   chr1_82431928     ZBoe    T    C      0.5      1        2 
   1   chr1_82431928     ZGre    T    C        0      0        2 
   1   chr1_82431928     ZHar    T    C        0      0        2 
   1   chr1_82431928   Sample    T    C        0      0        2 
   1   chr1_82434222     AAsi    A    G        0      0        2 
   1   chr1_82434222     AKia    A    G        0      0        2 
   1   chr1_82434222     AOna    A    G      0.5      1        2 
   1   chr1_82434222     ASom    A    G        0      0        2 
   1   chr1_82434222     HCab    A    G        0      0        2 
   1   chr1_82434222     HPrz    A    G        0      0        2 
   1   chr1_82434222     ZBoe    A    G        0      0        2 
   1   chr1_82434222     ZGre    A    G        0      0        2 
   1   chr1_82434222     ZHar    A    G        0      0        2 
   1   chr1_82434222   Sample    A    G        0      0        2 
   1   chr1_82434715     AAsi    T    C        0      0        2 
   1   chr1_82434715     AKia    T    C        0      0        2 
   1   chr1_82434715     AOna    T    C        0      0        2 
   1   chr1_82434715     ASom    T    C        0      0        2 
   1   chr1_82434715     HCab    T    C        1      2        2 
   1   chr1_82434715     HPrz    T    C        1      2        2 
   1   chr1_82434715     ZBoe    T    C        0      0        2 
   1   chr1_82434715     ZGre    T    C        0      0        2 
   1   chr1_82434715     ZHar    T    C        0      0        2 
   1   chr1_82434715   Sample    T    C        0      0        2 
   1   chr1_82435779     AAsi    T    C        0      0        2 
   1   chr1_82435779     AKia    T    C        0      0        2 
   1   chr1_82435779     AOna    T    C        0      0        2 
   1   chr1_82435779     ASom    T    C        0      0        2 
   1   chr1_82435779     HCab    T    C        0      0        2 
   1   chr1_82435779     HPrz    T    C        0      0        2 
   1   chr1_82435779     ZBoe    T    C      0.5      1        2 
   1   chr1_82435779     ZGre    T    C        0      0        2 
   1   chr1_82435779     ZHar    T    C        0      0        2 
   1   chr1_82435779   Sample    T    C        0      0        2 
   1   chr1_82435868     AAsi    A    G        0      0        2 
   1   chr1_82435868     AKia    A    G        0      0        2 
   1   chr1_82435868     AOna    A    G        0      0        2 
   1   chr1_82435868     ASom    A    G        0      0        2 
   1   chr1_82435868     HCab    A    G        0      0        2 
   1   chr1_82435868     HPrz    A    G        0      0        2 
   1   chr1_82435868     ZBoe    A    G        0      0        2 
   1   chr1_82435868     ZGre    A    G        0      0        2 
   1   chr1_82435868     ZHar    A    G        1      2        2 
   1   chr1_82435868   Sample    A    G        0      0        2 
   1   chr1_82437005     AAsi    A    G        0      0        2 
   1   chr1_82437005     AKia    A    G        0      0        2 
   1   chr1_82437005     AOna    A    G        0      0        2 
   1   chr1_82437005     ASom    A    G        0      0        2 
   1   chr1_82437005     HCab    A    G        0      0        2 
   1   chr1_82437005     HPrz    A    G        0      0        2 
   1   chr1_82437005     ZBoe    A    G      0.5      1        2 
   1   chr1_82437005     ZGre    A    G        0      0        2 
   1   chr1_82437005     ZHar    A    G        0      0        2 
   1   chr1_82437005   Sample    A    G        0      0        2 
   1   chr1_82438611     AAsi    T    C        0      0        2 
   1   chr1_82438611     AKia    T    C        0      0        2 
   1   chr1_82438611     AOna    T    C        0      0        2 
   1   chr1_82438611     ASom    T    C        0      0        2 
   1   chr1_82438611     HCab    T    C        0      0        2 
   1   chr1_82438611     HPrz    T    C        0      0        2 
   1   chr1_82438611     ZBoe    T    C        0      0        2 
   1   chr1_82438611     ZGre    T    C        1      2        2 
   1   chr1_82438611     ZHar    T    C        0      0        2 
   1   chr1_82438611   Sample    T    C        0      0        2 
   1   chr1_82439908     AAsi    G    A        0      0        2 
   1   chr1_82439908     AKia    G    A        0      0        2 
   1   chr1_82439908     AOna    G    A        0      0        2 
   1   chr1_82439908     ASom    G    A        0      0        2 
   1   chr1_82439908     HCab    G    A        1      2        2 
   1   chr1_82439908     HPrz    G    A        1      2        2 
   1   chr1_82439908     ZBoe    G    A        0      0        2 
   1   chr1_82439908     ZGre    G    A        0      0        2 
   1   chr1_82439908     ZHar    G    A        0      0        2 
   1   chr1_82439908   Sample    G    A        0      0        2 
   1   chr1_82443208     AAsi    A    G        0      0        2 
   1   chr1_82443208     AKia    A    G        0      0        2 
   1   chr1_82443208     AOna    A    G        0      0        2 
   1   chr1_82443208     ASom    A    G        0      0        2 
   1   chr1_82443208     HCab    A    G        0      0        2 
   1   chr1_82443208     HPrz    A    G        0      0        2 
   1   chr1_82443208     ZBoe    A    G      0.5      1        2 
   1   chr1_82443208     ZGre    A    G        0      0        2 
   1   chr1_82443208     ZHar    A    G        0      0        2 
   1   chr1_82443208   Sample    A    G        0      0        2 
   1   chr1_82443879     AAsi    A    G        0      0        2 
   1   chr1_82443879     AKia    A    G      0.5      1        2 
   1   chr1_82443879     AOna    A    G        0      0        2 
   1   chr1_82443879     ASom    A    G        0      0        2 
   1   chr1_82443879     HCab    A    G        0      0        2 
   1   chr1_82443879     HPrz    A    G        0      0        2 
   1   chr1_82443879     ZBoe    A    G        0      0        2 
   1   chr1_82443879     ZGre    A    G        0      0        2 
   1   chr1_82443879     ZHar    A    G        0      0        2 
   1   chr1_82443879   Sample    A    G        0      0        2 
   1   chr1_82448931     AAsi    A    G        0      0        2 
   1   chr1_82448931     AKia    A    G        1      2        2 
   1   chr1_82448931     AOna    A    G      0.5      1        2 
   1   chr1_82448931     ASom    A    G        0      0        2 
   1   chr1_82448931     HCab    A    G        0      0        2 
   1   chr1_82448931     HPrz    A    G        0      0        2 
   1   chr1_82448931     ZBoe    A    G        0      0        2 
   1   chr1_82448931     ZGre    A    G        0      0        2 
   1   chr1_82448931     ZHar    A    G        0      0        2 
   1   chr1_82448931   Sample    A    G        0      0        2 
   1   chr1_82454211     AAsi    A    G        0      0        2 
   1   chr1_82454211     AKia    A    G        0      0        2 
   1   chr1_82454211     AOna    A    G      0.5      1        2 
   1   chr1_82454211     ASom    A    G        0      0        2 
   1   chr1_82454211     HCab    A    G        0      0        2 
   1   chr1_82454211     HPrz    A    G        0      0        2 
   1   chr1_82454211     ZBoe    A    G        0      0        2 
   1   chr1_82454211     ZGre    A    G        0      0        2 
   1   chr1_82454211     ZHar    A    G        0      0        2 
   1   chr1_82454211   Sample    A    G        0      0        2 
   1   chr1_82456045     AAsi    T    C        0      0        2 
   1   chr1_82456045     AKia    T    C        0      0        2 
   1   chr1_82456045     AOna    T    C        0      0        2 
   1   chr1_82456045     ASom    T    C        0      0        2 
   1   chr1_82456045     HCab    T    C        1      2        2 
   1   chr1_82456045     HPrz    T    C        1      2        2 
   1   chr1_82456045     ZBoe    T    C        0      0        2 
   1   chr1_82456045     ZGre    T    C        0      0        2 
   1   chr1_82456045     ZHar    T    C        0      0        2 
   1   chr1_82456045   Sample    T    C        0      0        2 
   1   chr1_82462315     AAsi    A    G        0      0        2 
   1   chr1_82462315     AKia    A    G        0      0        2 
   1   chr1_82462315     AOna    A    G        0      0        2 
   1   chr1_82462315     ASom    A    G        0      0        2 
   1   chr1_82462315     HCab    A    G        0      0        2 
   1   chr1_82462315     HPrz    A    G        0      0        2 
   1   chr1_82462315     ZBoe    A    G        0      0        2 
   1   chr1_82462315     ZGre    A    G        0      0        2 
   1   chr1_82462315     ZHar    A    G        1      2        2 
   1   chr1_82462315   Sample    A    G        0      0        2 
   1   chr1_82464690     AAsi    T    C        0      0        2 
   1   chr1_82464690     AKia    T    C        0      0        2 
   1   chr1_82464690     AOna    T    C        0      0        2 
   1   chr1_82464690     ASom    T    C        1      2        2 
   1   chr1_82464690     HCab    T    C        0      0        2 
   1   chr1_82464690     HPrz    T    C        0      0        2 
   1   chr1_82464690     ZBoe    T    C        0      0        2 
   1   chr1_82464690     ZGre    T    C        0      0        2 
   1   chr1_82464690     ZHar    T    C        0      0        2 
   1   chr1_82464690   Sample    T    C        0      0        2 
   1   chr1_82465344     AAsi    C    A        0      0        2 
   1   chr1_82465344     AKia    C    A        0      0        2 
   1   chr1_82465344     AOna    C    A        0      0        2 
   1   chr1_82465344     ASom    C    A        0      0        2 
   1   chr1_82465344     HCab    C    A        1      2        2 
   1   chr1_82465344     HPrz    C    A        1      2        2 
   1   chr1_82465344     ZBoe    C    A        0      0        2 
   1   chr1_82465344     ZGre    C    A        0      0        2 
   1   chr1_82465344     ZHar    C    A        0      0        2 
   1   chr1_82465344   Sample    C    A        0      0        2 
   1   chr1_82467417     AAsi    T    C        0      0        2 
   1   chr1_82467417     AKia    T    C        0      0        2 
   1   chr1_82467417     AOna    T    C        0      0        2 
   1   chr1_82467417     ASom    T    C        0      0        2 
   1   chr1_82467417     HCab    T    C        1      2        2 
   1   chr1_82467417     HPrz    T    C      0.5      1        2 
   1   chr1_82467417     ZBoe    T    C        0      0        2 
   1   chr1_82467417     ZGre    T    C        0      0        2 
   1   chr1_82467417     ZHar    T    C        0      0        2 
   1   chr1_82467417   Sample    T    C        0      0        2 
   1   chr1_82474788     AAsi    T    G        0      0        2 
   1   chr1_82474788     AKia    T    G        0      0        2 
   1   chr1_82474788     AOna    T    G        0      0        2 
   1   chr1_82474788     ASom    T    G        0      0        2 
   1   chr1_82474788     HCab    T    G        1      2        2 
   1   chr1_82474788     HPrz    T    G        1      2        2 
   1   chr1_82474788     ZBoe    T    G        0      0        2 
   1   chr1_82474788     ZGre    T    G        0      0        2 
   1   chr1_82474788     ZHar    T    G        0      0        2 
   1   chr1_82474788   Sample    T    G        0      0        2 
   1   chr1_82476968     AAsi    G    C        0      0        2 
   1   chr1_82476968     AKia    G    C        1      2        2 
   1   chr1_82476968     AOna    G    C      0.5      1        2 
   1   chr1_82476968     ASom    G    C        0      0        2 
   1   chr1_82476968     HCab    G    C        0      0        2 
   1   chr1_82476968     HPrz    G    C        0      0        2 
   1   chr1_82476968     ZBoe    G    C        0      0        2 
   1   chr1_82476968     ZGre    G    C        0      0        2 
   1   chr1_82476968     ZHar    G    C        0      0        2 
   1   chr1_82476968   Sample    G    C        0      0        2 
   1   chr1_82478948     AAsi    G    A        0      0        2 
   1   chr1_82478948     AKia    G    A        1      2        2 
   1   chr1_82478948     AOna    G    A        0      0        2 
   1   chr1_82478948     ASom    G    A        0      0        2 
   1   chr1_82478948     HCab    G    A        0      0        2 
   1   chr1_82478948     HPrz    G    A        0      0        2 
   1   chr1_82478948     ZBoe    G    A        0      0        2 
   1   chr1_82478948     ZGre    G    A        0      0        2 
   1   chr1_82478948     ZHar    G    A        0      0        2 
   1   chr1_82478948   Sample    G    A        0      0        2 
   1   chr1_82479643     AAsi    T    C        0      0        2 
   1   chr1_82479643     AKia    T    C        0      0        2 
   1   chr1_82479643     AOna    T    C        0      0        2 
   1   chr1_82479643     ASom    T    C        1      2        2 
   1   chr1_82479643     HCab    T    C        0      0        2 
   1   chr1_82479643     HPrz    T    C        0      0        2 
   1   chr1_82479643     ZBoe    T    C        0      0        2 
   1   chr1_82479643     ZGre    T    C        0      0        2 
   1   chr1_82479643     ZHar    T    C        0      0        2 
   1   chr1_82479643   Sample    T    C        0      0        2 
   1   chr1_82484713     AAsi    A    G        0      0        2 
   1   chr1_82484713     AKia    A    G        0      0        2 
   1   chr1_82484713     AOna    A    G      0.5      1        2 
   1   chr1_82484713     ASom    A    G        0      0        2 
   1   chr1_82484713     HCab    A    G        1      2        2 
   1   chr1_82484713     HPrz    A    G        1      2        2 
   1   chr1_82484713     ZBoe    A    G        0      0        2 
   1   chr1_82484713     ZGre    A    G        0      0        2 
   1   chr1_82484713     ZHar    A    G        0      0        2 
   1   chr1_82484713   Sample    A    G        0      0        2 
   1   chr1_82484794     AAsi    T    G        0      0        2 
   1   chr1_82484794     AKia    T    G        0      0        2 
   1   chr1_82484794     AOna    T    G        0      0        2 
   1   chr1_82484794     ASom    T    G        0      0        2 
   1   chr1_82484794     HCab    T    G        0      0        2 
   1   chr1_82484794     HPrz    T    G      0.5      1        2 
   1   chr1_82484794     ZBoe    T    G        0      0        2 
   1   chr1_82484794     ZGre    T    G        0      0        2 
   1   chr1_82484794     ZHar    T    G        0      0        2 
   1   chr1_82484794   Sample    T    G        0      0        2 
   1   chr1_82491142     AAsi    T    C      0.5      1        2 
   1   chr1_82491142     AKia    T    C        0      0        2 
   1   chr1_82491142     AOna    T    C        0      0        2 
   1   chr1_82491142     ASom    T    C        0      0        2 
   1   chr1_82491142     HCab    T    C        0      0        2 
   1   chr1_82491142     HPrz    T    C        0      0        2 
   1   chr1_82491142     ZBoe    T    C        0      0        2 
   1   chr1_82491142     ZGre    T    C        0      0        2 
   1   chr1_82491142     ZHar    T    C        0      0        2 
   1   chr1_82491142   Sample    T    C        0      0        2 
   1   chr1_82491640     AAsi    G    A        0      0        2 
   1   chr1_82491640     AKia    G    A        0      0        2 
   1   chr1_82491640     AOna    G    A        0      0        2 
   1   chr1_82491640     ASom    G    A        0      0        2 
   1   chr1_82491640     HCab    G    A        0      0        2 
   1   chr1_82491640     HPrz    G    A        0      0        2 
   1   chr1_82491640     ZBoe    G    A        0      0        2 
   1   chr1_82491640     ZGre    G    A      0.5      1        2 
   1   chr1_82491640     ZHar    G    A        0      0        2 
   1   chr1_82491640   Sample    G    A        0      0        2 
   1   chr1_82496014     AAsi    G    C        0      0        2 
   1   chr1_82496014     AKia    G    C        0      0        2 
   1   chr1_82496014     AOna    G    C      0.5      1        2 
   1   chr1_82496014     ASom    G    C        0      0        2 
   1   chr1_82496014     HCab    G    C        0      0        2 
   1   chr1_82496014     HPrz    G    C        0      0        2 
   1   chr1_82496014     ZBoe    G    C        0      0        2 
   1   chr1_82496014     ZGre    G    C        0      0        2 
   1   chr1_82496014     ZHar    G    C        0      0        2 
   1   chr1_82496014   Sample    G    C        0      0        2 
   1   chr1_82497389     AAsi    T    C        0      0        2 
   1   chr1_82497389     AKia    T    C        0      0        2 
   1   chr1_82497389     AOna    T    C        0      0        2 
   1   chr1_82497389     ASom    T    C        0      0        2 
   1   chr1_82497389     HCab    T    C        1      2        2 
   1   chr1_82497389     HPrz    T    C      0.5      1        2 
   1   chr1_82497389     ZBoe    T    C        0      0        2 
   1   chr1_82497389     ZGre    T    C        0      0        2 
   1   chr1_82497389     ZHar    T    C        0      0        2 
   1   chr1_82497389   Sample    T    C        0      0        2 
   1   chr1_82498495     AAsi    T    A        0      0        2 
   1   chr1_82498495     AKia    T    A        0      0        2 
   1   chr1_82498495     AOna    T    A        0      0        2 
   1   chr1_82498495     ASom    T    A        0      0        2 
   1   chr1_82498495     HCab    T    A      0.5      1        2 
   1   chr1_82498495     HPrz    T    A      0.5      1        2 
   1   chr1_82498495     ZBoe    T    A        0      0        2 
   1   chr1_82498495     ZGre    T    A        0      0        2 
   1   chr1_82498495     ZHar    T    A        0      0        2 
   1   chr1_82498495   Sample    T    A        0      0        2 
   1   chr1_82507332     AAsi    T    C        0      0        2 
   1   chr1_82507332     AKia    T    C        1      2        2 
   1   chr1_82507332     AOna    T    C        0      0        2 
   1   chr1_82507332     ASom    T    C        0      0        2 
   1   chr1_82507332     HCab    T    C        0      0        2 
   1   chr1_82507332     HPrz    T    C        0      0        2 
   1   chr1_82507332     ZBoe    T    C        0      0        2 
   1   chr1_82507332     ZGre    T    C        0      0        2 
   1   chr1_82507332     ZHar    T    C        0      0        2 
   1   chr1_82507332   Sample    T    C        0      0        2 
   1   chr1_82511232     AAsi    A    G        0      0        2 
   1   chr1_82511232     AKia    A    G        0      0        2 
   1   chr1_82511232     AOna    A    G        0      0        2 
   1   chr1_82511232     ASom    A    G        0      0        2 
   1   chr1_82511232     HCab    A    G        1      2        2 
   1   chr1_82511232     HPrz    A    G        1      2        2 
   1   chr1_82511232     ZBoe    A    G        0      0        2 
   1   chr1_82511232     ZGre    A    G        0      0        2 
   1   chr1_82511232     ZHar    A    G        0      0        2 
   1   chr1_82511232   Sample    A    G        0      0        2 
   1   chr1_82512793     AAsi    A    G        0      0        2 
   1   chr1_82512793     AKia    A    G        0      0        2 
   1   chr1_82512793     AOna    A    G        0      0        2 
   1   chr1_82512793     ASom    A    G        1      2        2 
   1   chr1_82512793     HCab    A    G        0      0        2 
   1   chr1_82512793     HPrz    A    G        0      0        2 
   1   chr1_82512793     ZBoe    A    G        0      0        2 
   1   chr1_82512793     ZGre    A    G        0      0        2 
   1   chr1_82512793     ZHar    A    G        0      0        2 
   1   chr1_82512793   Sample    A    G        0      0        2 
   1   chr1_82514634     AAsi    A    C        0      0        2 
   1   chr1_82514634     AKia    A    C        0      0        2 
   1   chr1_82514634     AOna    A    C        0      0        2 
   1   chr1_82514634     ASom    A    C        0      0        2 
   1   chr1_82514634     HCab    A    C        0      0        2 
   1   chr1_82514634     HPrz    A    C        0      0        2 
   1   chr1_82514634     ZBoe    A    C        0      0        2 
   1   chr1_82514634     ZGre    A    C      0.5      1        2 
   1   chr1_82514634     ZHar    A    C        0      0        2 
   1   chr1_82514634   Sample    A    C        0      0        2 
   1   chr1_82517440     AAsi    G    A        0      0        2 
   1   chr1_82517440     AKia    G    A        0      0        2 
   1   chr1_82517440     AOna    G    A      0.5      1        2 
   1   chr1_82517440     ASom    G    A        0      0        2 
   1   chr1_82517440     HCab    G    A        0      0        2 
   1   chr1_82517440     HPrz    G    A        0      0        2 
   1   chr1_82517440     ZBoe    G    A        0      0        2 
   1   chr1_82517440     ZGre    G    A        0      0        2 
   1   chr1_82517440     ZHar    G    A        0      0        2 
   1   chr1_82517440   Sample    G    A        0      0        2 
   1   chr1_82527031     AAsi    C    T        0      0        2 
   1   chr1_82527031     AKia    C    T        0      0        2 
   1   chr1_82527031     AOna    C    T        0      0        2 
   1   chr1_82527031     ASom    C    T        0      0        2 
   1   chr1_82527031     HCab    C    T        0      0        2 
   1   chr1_82527031     HPrz    C    T        0      0        2 
   1   chr1_82527031     ZBoe    C    T        0      0        2 
   1   chr1_82527031     ZGre    C    T      0.5      1        2 
   1   chr1_82527031     ZHar    C    T        0      0        2 
   1   chr1_82527031   Sample    C    T        0      0        2 
   1   chr1_82528591     AAsi    T    A        0      0        2 
   1   chr1_82528591     AKia    T    A        0      0        2 
   1   chr1_82528591     AOna    T    A        0      0        2 
   1   chr1_82528591     ASom    T    A        0      0        2 
   1   chr1_82528591     HCab    T    A        1      2        2 
   1   chr1_82528591     HPrz    T    A      0.5      1        2 
   1   chr1_82528591     ZBoe    T    A        0      0        2 
   1   chr1_82528591     ZGre    T    A        0      0        2 
   1   chr1_82528591     ZHar    T    A        0      0        2 
   1   chr1_82528591   Sample    T    A        0      0        2 
   1   chr1_82533437     AAsi    A    G        0      0        2 
   1   chr1_82533437     AKia    A    G        0      0        2 
   1   chr1_82533437     AOna    A    G        0      0        2 
   1   chr1_82533437     ASom    A    G        0      0        2 
   1   chr1_82533437     HCab    A    G        0      0        2 
   1   chr1_82533437     HPrz    A    G      0.5      1        2 
   1   chr1_82533437     ZBoe    A    G        0      0        2 
   1   chr1_82533437     ZGre    A    G        0      0        2 
   1   chr1_82533437     ZHar    A    G        0      0        2 
   1   chr1_82533437   Sample    A    G        0      0        2 
   1   chr1_82537194     AAsi    G    A        0      0        2 
   1   chr1_82537194     AKia    G    A        0      0        2 
   1   chr1_82537194     AOna    G    A        0      0        2 
   1   chr1_82537194     ASom    G    A        0      0        2 
   1   chr1_82537194     HCab    G    A        0      0        2 
   1   chr1_82537194     HPrz    G    A      0.5      1        2 
   1   chr1_82537194     ZBoe    G    A        0      0        2 
   1   chr1_82537194     ZGre    G    A        0      0        2 
   1   chr1_82537194     ZHar    G    A        0      0        2 
   1   chr1_82537194   Sample    G    A        0      0        2 
   1   chr1_82537495     AAsi    G    A        0      0        2 
   1   chr1_82537495     AKia    G    A        0      0        2 
   1   chr1_82537495     AOna    G    A        0      0        2 
   1   chr1_82537495     ASom    G    A        0      0        2 
   1   chr1_82537495     HCab    G    A        0      0        2 
   1   chr1_82537495     HPrz    G    A        0      0        2 
   1   chr1_82537495     ZBoe    G    A        0      0        2 
   1   chr1_82537495     ZGre    G    A        0      0        2 
   1   chr1_82537495     ZHar    G    A        1      2        2 
   1   chr1_82537495   Sample    G    A        0      0        2 
   1   chr1_82543630     AAsi    T    G        0      0        2 
   1   chr1_82543630     AKia    T    G        0      0        2 
   1   chr1_82543630     AOna    T    G        0      0        2 
   1   chr1_82543630     ASom    T    G        0      0        2 
   1   chr1_82543630     HCab    T    G        1      2        2 
   1   chr1_82543630     HPrz    T    G        1      2        2 
   1   chr1_82543630     ZBoe    T    G        0      0        2 
   1   chr1_82543630     ZGre    T    G        0      0        2 
   1   chr1_82543630     ZHar    T    G        0      0        2 
   1   chr1_82543630   Sample    T    G        0      0        2 
   1   chr1_82548380     AAsi    T    A        1      2        2 
   1   chr1_82548380     AKia    T    A        0      0        2 
   1   chr1_82548380     AOna    T    A        0      0        2 
   1   chr1_82548380     ASom    T    A        0      0        2 
   1   chr1_82548380     HCab    T    A        0      0        2 
   1   chr1_82548380     HPrz    T    A        0      0        2 
   1   chr1_82548380     ZBoe    T    A        0      0        2 
   1   chr1_82548380     ZGre    T    A        0      0        2 
   1   chr1_82548380     ZHar    T    A        0      0        2 
   1   chr1_82548380   Sample    T    A        1      2        2 
   1   chr1_82549245     AAsi    A    C        0      0        2 
   1   chr1_82549245     AKia    A    C        0      0        2 
   1   chr1_82549245     AOna    A    C        0      0        2 
   1   chr1_82549245     ASom    A    C        0      0        2 
   1   chr1_82549245     HCab    A    C        0      0        2 
   1   chr1_82549245     HPrz    A    C      0.5      1        2 
   1   chr1_82549245     ZBoe    A    C        0      0        2 
   1   chr1_82549245     ZGre    A    C        0      0        2 
   1   chr1_82549245     ZHar    A    C        0      0        2 
   1   chr1_82549245   Sample    A    C        0      0        2 
   1   chr1_82551375     AAsi    A    C        0      0        2 
   1   chr1_82551375     AKia    A    C        0      0        2 
   1   chr1_82551375     AOna    A    C        0      0        2 
   1   chr1_82551375     ASom    A    C        0      0        2 
   1   chr1_82551375     HCab    A    C      0.5      1        2 
   1   chr1_82551375     HPrz    A    C        0      0        2 
   1   chr1_82551375     ZBoe    A    C        0      0        2 
   1   chr1_82551375     ZGre    A    C        0      0        2 
   1   chr1_82551375     ZHar    A    C        0      0        2 
   1   chr1_82551375   Sample    A    C        0      0        2 
   1   chr1_82551464     AAsi    T    C        0      0        2 
   1   chr1_82551464     AKia    T    C        1      2        2 
   1   chr1_82551464     AOna    T    C        1      2        2 
   1   chr1_82551464     ASom    T    C        0      0        2 
   1   chr1_82551464     HCab    T    C        0      0        2 
   1   chr1_82551464     HPrz    T    C        0      0        2 
   1   chr1_82551464     ZBoe    T    C        0      0        2 
   1   chr1_82551464     ZGre    T    C        0      0        2 
   1   chr1_82551464     ZHar    T    C        0      0        2 
   1   chr1_82551464   Sample    T    C        0      0        2 
   1   chr1_82564536     AAsi    G    A        0      0        2 
   1   chr1_82564536     AKia    G    A        0      0        2 
   1   chr1_82564536     AOna    G    A        0      0        2 
   1   chr1_82564536     ASom    G    A        0      0        2 
   1   chr1_82564536     HCab    G    A        0      0        2 
   1   chr1_82564536     HPrz    G    A        0      0        2 
   1   chr1_82564536     ZBoe    G    A      0.5      1        2 
   1   chr1_82564536     ZGre    G    A        0      0        2 
   1   chr1_82564536     ZHar    G    A        0      0        2 
   1   chr1_82564536   Sample    G    A        0      0        2 
   1   chr1_82575043     AAsi    G    A        0      0        2 
   1   chr1_82575043     AKia    G    A        0      0        2 
   1   chr1_82575043     AOna    G    A        0      0        2 
   1   chr1_82575043     ASom    G    A        0      0        2 
   1   chr1_82575043     HCab    G    A        1      2        2 
   1   chr1_82575043     HPrz    G    A        1      2        2 
   1   chr1_82575043     ZBoe    G    A        0      0        2 
   1   chr1_82575043     ZGre    G    A        0      0        2 
   1   chr1_82575043     ZHar    G    A        0      0        2 
   1   chr1_82575043   Sample    G    A        0      0        2 
   1   chr1_82575241     AAsi    T    G        0      0        2 
   1   chr1_82575241     AKia    T    G        0      0        2 
   1   chr1_82575241     AOna    T    G        0      0        2 
   1   chr1_82575241     ASom    T    G        0      0        2 
   1   chr1_82575241     HCab    T    G        0      0        2 
   1   chr1_82575241     HPrz    T    G        0      0        2 
   1   chr1_82575241     ZBoe    T    G        1      2        2 
   1   chr1_82575241     ZGre    T    G        0      0        2 
   1   chr1_82575241     ZHar    T    G        0      0        2 
   1   chr1_82575241   Sample    T    G        0      0        2 
   1   chr1_82580345     AAsi    A    G        0      0        2 
   1   chr1_82580345     AKia    A    G        0      0        2 
   1   chr1_82580345     AOna    A    G        0      0        2 
   1   chr1_82580345     ASom    A    G        0      0        2 
   1   chr1_82580345     HCab    A    G      0.5      1        2 
   1   chr1_82580345     HPrz    A    G        0      0        2 
   1   chr1_82580345     ZBoe    A    G        0      0        2 
   1   chr1_82580345     ZGre    A    G        0      0        2 
   1   chr1_82580345     ZHar    A    G        0      0        2 
   1   chr1_82580345   Sample    A    G        0      0        2 
   1   chr1_82583273     AAsi    T    C        0      0        2 
   1   chr1_82583273     AKia    T    C        0      0        2 
   1   chr1_82583273     AOna    T    C        1      2        2 
   1   chr1_82583273     ASom    T    C        0      0        2 
   1   chr1_82583273     HCab    T    C        0      0        2 
   1   chr1_82583273     HPrz    T    C        0      0        2 
   1   chr1_82583273     ZBoe    T    C        0      0        2 
   1   chr1_82583273     ZGre    T    C        0      0        2 
   1   chr1_82583273     ZHar    T    C        0      0        2 
   1   chr1_82583273   Sample    T    C        0      0        2 
   1   chr1_82591939     AAsi    G    A        0      0        2 
   1   chr1_82591939     AKia    G    A        0      0        2 
   1   chr1_82591939     AOna    G    A        0      0        2 
   1   chr1_82591939     ASom    G    A        0      0        2 
   1   chr1_82591939     HCab    G    A        0      0        2 
   1   chr1_82591939     HPrz    G    A      0.5      1        2 
   1   chr1_82591939     ZBoe    G    A        0      0        2 
   1   chr1_82591939     ZGre    G    A        0      0        2 
   1   chr1_82591939     ZHar    G    A        0      0        2 
   1   chr1_82591939   Sample    G    A        0      0        2 
   1   chr1_82602079     AAsi    G    A        0      0        2 
   1   chr1_82602079     AKia    G    A        0      0        2 
   1   chr1_82602079     AOna    G    A        0      0        2 
   1   chr1_82602079     ASom    G    A        0      0        2 
   1   chr1_82602079     HCab    G    A      0.5      1        2 
   1   chr1_82602079     HPrz    G    A        0      0        2 
   1   chr1_82602079     ZBoe    G    A        0      0        2 
   1   chr1_82602079     ZGre    G    A        0      0        2 
   1   chr1_82602079     ZHar    G    A        0      0        2 
   1   chr1_82602079   Sample    G    A        0      0        2 
   1   chr1_82603086     AAsi    G    C        0      0        2 
   1   chr1_82603086     AKia    G    C        1      2        2 
   1   chr1_82603086     AOna    G    C        1      2        2 
   1   chr1_82603086     ASom    G    C        0      0        2 
   1   chr1_82603086     HCab    G    C        0      0        2 
   1   chr1_82603086     HPrz    G    C        0      0        2 
   1   chr1_82603086     ZBoe    G    C        0      0        2 
   1   chr1_82603086     ZGre    G    C        0      0        2 
   1   chr1_82603086     ZHar    G    C        0      0        2 
   1   chr1_82603086   Sample    G    C        0      0        2 
   1   chr1_82610676     AAsi    T    C        0      0        2 
   1   chr1_82610676     AKia    T    C        0      0        2 
   1   chr1_82610676     AOna    T    C        0      0        2 
   1   chr1_82610676     ASom    T    C        0      0        2 
   1   chr1_82610676     HCab    T    C        0      0        2 
   1   chr1_82610676     HPrz    T    C        0      0        2 
   1   chr1_82610676     ZBoe    T    C        0      0        2 
   1   chr1_82610676     ZGre    T    C        1      2        2 
   1   chr1_82610676     ZHar    T    C        0      0        2 
   1   chr1_82610676   Sample    T    C        0      0        2 
   1   chr1_82614657     AAsi    A    G        0      0        2 
   1   chr1_82614657     AKia    A    G        0      0        2 
   1   chr1_82614657     AOna    A    G        0      0        2 
   1   chr1_82614657     ASom    A    G        0      0        2 
   1   chr1_82614657     HCab    A    G        0      0        2 
   1   chr1_82614657     HPrz    A    G      0.5      1        2 
   1   chr1_82614657     ZBoe    A    G        0      0        2 
   1   chr1_82614657     ZGre    A    G        0      0        2 
   1   chr1_82614657     ZHar    A    G        0      0        2 
   1   chr1_82614657   Sample    A    G        0      0        2 
   1   chr1_82615588     AAsi    T    G        0      0        2 
   1   chr1_82615588     AKia    T    G        1      2        2 
   1   chr1_82615588     AOna    T    G        1      2        2 
   1   chr1_82615588     ASom    T    G        0      0        2 
   1   chr1_82615588     HCab    T    G        0      0        2 
   1   chr1_82615588     HPrz    T    G        0      0        2 
   1   chr1_82615588     ZBoe    T    G        0      0        2 
   1   chr1_82615588     ZGre    T    G        0      0        2 
   1   chr1_82615588     ZHar    T    G        0      0        2 
   1   chr1_82615588   Sample    T    G        0      0        2 
   1   chr1_82620251     AAsi    T    A        0      0        2 
   1   chr1_82620251     AKia    T    A        0      0        2 
   1   chr1_82620251     AOna    T    A        0      0        2 
   1   chr1_82620251     ASom    T    A        0      0        2 
   1   chr1_82620251     HCab    T    A        0      0        2 
   1   chr1_82620251     HPrz    T    A      0.5      1        2 
   1   chr1_82620251     ZBoe    T    A        0      0        2 
   1   chr1_82620251     ZGre    T    A        0      0        2 
   1   chr1_82620251     ZHar    T    A        0      0        2 
   1   chr1_82620251   Sample    T    A        0      0        2 
   1   chr1_82623021     AAsi    C    T        0      0        2 
   1   chr1_82623021     AKia    C    T        0      0        2 
   1   chr1_82623021     AOna    C    T        0      0        2 
   1   chr1_82623021     ASom    C    T        0      0        2 
   1   chr1_82623021     HCab    C    T        1      2        2 
   1   chr1_82623021     HPrz    C    T        1      2        2 
   1   chr1_82623021     ZBoe    C    T        0      0        2 
   1   chr1_82623021     ZGre    C    T        0      0        2 
   1   chr1_82623021     ZHar    C    T        0      0        2 
   1   chr1_82623021   Sample    C    T        0      0        2 
   1   chr1_82623912     AAsi    T    A        0      0        2 
   1   chr1_82623912     AKia    T    A        0      0        2 
   1   chr1_82623912     AOna    T    A        0      0        2 
   1   chr1_82623912     ASom    T    A        0      0        2 
   1   chr1_82623912     HCab    T    A        0      0        2 
   1   chr1_82623912     HPrz    T    A        0      0        2 
   1   chr1_82623912     ZBoe    T    A      0.5      1        2 
   1   chr1_82623912     ZGre    T    A        0      0        2 
   1   chr1_82623912     ZHar    T    A        0      0        2 
   1   chr1_82623912   Sample    T    A        0      0        2 
   1   chr1_82625994     AAsi    C    G        0      0        2 
   1   chr1_82625994     AKia    C    G        1      2        2 
   1   chr1_82625994     AOna    C    G        0      0        2 
   1   chr1_82625994     ASom    C    G        0      0        2 
   1   chr1_82625994     HCab    C    G        0      0        2 
   1   chr1_82625994     HPrz    C    G        0      0        2 
   1   chr1_82625994     ZBoe    C    G        0      0        2 
   1   chr1_82625994     ZGre    C    G        0      0        2 
   1   chr1_82625994     ZHar    C    G        0      0        2 
   1   chr1_82625994   Sample    C    G        0      0        2 
   1   chr1_82630140     AAsi    A    G        0      0        2 
   1   chr1_82630140     AKia    A    G        0      0        2 
   1   chr1_82630140     AOna    A    G        0      0        2 
   1   chr1_82630140     ASom    A    G        0      0        2 
   1   chr1_82630140     HCab    A    G      0.5      1        2 
   1   chr1_82630140     HPrz    A    G      0.5      1        2 
   1   chr1_82630140     ZBoe    A    G        0      0        2 
   1   chr1_82630140     ZGre    A    G        0      0        2 
   1   chr1_82630140     ZHar    A    G        0      0        2 
   1   chr1_82630140   Sample    A    G        0      0        2 
   1   chr1_82635394     AAsi    T    C        0      0        2 
   1   chr1_82635394     AKia    T    C        1      2        2 
   1   chr1_82635394     AOna    T    C        0      0        2 
   1   chr1_82635394     ASom    T    C        0      0        2 
   1   chr1_82635394     HCab    T    C        0      0        2 
   1   chr1_82635394     HPrz    T    C        0      0        2 
   1   chr1_82635394     ZBoe    T    C        0      0        2 
   1   chr1_82635394     ZGre    T    C        0      0        2 
   1   chr1_82635394     ZHar    T    C        0      0        2 
   1   chr1_82635394   Sample    T    C        0      0        2 
   1   chr1_82635854     AAsi    T    C        0      0        2 
   1   chr1_82635854     AKia    T    C        0      0        2 
   1   chr1_82635854     AOna    T    C        0      0        2 
   1   chr1_82635854     ASom    T    C        0      0        2 
   1   chr1_82635854     HCab    T    C        0      0        2 
   1   chr1_82635854     HPrz    T    C        0      0        2 
   1   chr1_82635854     ZBoe    T    C      0.5      1        2 
   1   chr1_82635854     ZGre    T    C        0      0        2 
   1   chr1_82635854     ZHar    T    C        0      0        2 
   1   chr1_82635854   Sample    T    C        0      0        2 
   1   chr1_82637433     AAsi    T    C        0      0        2 
   1   chr1_82637433     AKia    T    C        0      0        2 
   1   chr1_82637433     AOna    T    C        0      0        2 
   1   chr1_82637433     ASom    T    C        1      2        2 
   1   chr1_82637433     HCab    T    C        0      0        2 
   1   chr1_82637433     HPrz    T    C        0      0        2 
   1   chr1_82637433     ZBoe    T    C        0      0        2 
   1   chr1_82637433     ZGre    T    C        0      0        2 
   1   chr1_82637433     ZHar    T    C        0      0        2 
   1   chr1_82637433   Sample    T    C        0      0        2 
   1   chr1_82637535     AAsi    A    G        0      0        2 
   1   chr1_82637535     AKia    A    G        0      0        2 
   1   chr1_82637535     AOna    A    G        0      0        2 
   1   chr1_82637535     ASom    A    G        0      0        2 
   1   chr1_82637535     HCab    A    G        1      2        2 
   1   chr1_82637535     HPrz    A    G        1      2        2 
   1   chr1_82637535     ZBoe    A    G        0      0        2 
   1   chr1_82637535     ZGre    A    G        0      0        2 
   1   chr1_82637535     ZHar    A    G        0      0        2 
   1   chr1_82637535   Sample    A    G        0      0        2 
   1   chr1_82640146     AAsi    G    C        0      0        2 
   1   chr1_82640146     AKia    G    C        0      0        2 
   1   chr1_82640146     AOna    G    C        0      0        2 
   1   chr1_82640146     ASom    G    C        0      0        2 
   1   chr1_82640146     HCab    G    C        0      0        2 
   1   chr1_82640146     HPrz    G    C        0      0        2 
   1   chr1_82640146     ZBoe    G    C        0      0        2 
   1   chr1_82640146     ZGre    G    C      0.5      1        2 
   1   chr1_82640146     ZHar    G    C        0      0        2 
   1   chr1_82640146   Sample    G    C        0      0        2 
   1   chr1_82641726     AAsi    C    T        0      0        2 
   1   chr1_82641726     AKia    C    T        0      0        2 
   1   chr1_82641726     AOna    C    T      0.5      1        2 
   1   chr1_82641726     ASom    C    T        0      0        2 
   1   chr1_82641726     HCab    C    T        0      0        2 
   1   chr1_82641726     HPrz    C    T        0      0        2 
   1   chr1_82641726     ZBoe    C    T        0      0        2 
   1   chr1_82641726     ZGre    C    T        0      0        2 
   1   chr1_82641726     ZHar    C    T        0      0        2 
   1   chr1_82641726   Sample    C    T        0      0        2 
   1   chr1_82645270     AAsi    G    C        0      0        2 
   1   chr1_82645270     AKia    G    C        0      0        2 
   1   chr1_82645270     AOna    G    C        0      0        2 
   1   chr1_82645270     ASom    G    C        0      0        2 
   1   chr1_82645270     HCab    G    C        1      2        2 
   1   chr1_82645270     HPrz    G    C        1      2        2 
   1   chr1_82645270     ZBoe    G    C        0      0        2 
   1   chr1_82645270     ZGre    G    C        0      0        2 
   1   chr1_82645270     ZHar    G    C        0      0        2 
   1   chr1_82645270   Sample    G    C        0      0        2 
   1   chr1_82646962     AAsi    T    C        0      0        2 
   1   chr1_82646962     AKia    T    C        0      0        2 
   1   chr1_82646962     AOna    T    C        0      0        2 
   1   chr1_82646962     ASom    T    C        0      0        2 
   1   chr1_82646962     HCab    T    C      0.5      1        2 
   1   chr1_82646962     HPrz    T    C        1      2        2 
   1   chr1_82646962     ZBoe    T    C        0      0        2 
   1   chr1_82646962     ZGre    T    C      0.5      1        2 
   1   chr1_82646962     ZHar    T    C        0      0        2 
   1   chr1_82646962   Sample    T    C        0      0        2 
   1   chr1_82647514     AAsi    A    G        0      0        2 
   1   chr1_82647514     AKia    A    G        0      0        2 
   1   chr1_82647514     AOna    A    G        0      0        2 
   1   chr1_82647514     ASom    A    G        0      0        2 
   1   chr1_82647514     HCab    A    G        0      0        2 
   1   chr1_82647514     HPrz    A    G        0      0        2 
   1   chr1_82647514     ZBoe    A    G        0      0        2 
   1   chr1_82647514     ZGre    A    G        1      2        2 
   1   chr1_82647514     ZHar    A    G        0      0        2 
   1   chr1_82647514   Sample    A    G        0      0        2 
   1   chr1_82648453     AAsi    C    G        0      0        2 
   1   chr1_82648453     AKia    C    G        0      0        2 
   1   chr1_82648453     AOna    C    G        0      0        2 
   1   chr1_82648453     ASom    C    G        0      0        2 
   1   chr1_82648453     HCab    C    G        1      2        2 
   1   chr1_82648453     HPrz    C    G        1      2        2 
   1   chr1_82648453     ZBoe    C    G        0      0        2 
   1   chr1_82648453     ZGre    C    G        0      0        2 
   1   chr1_82648453     ZHar    C    G        0      0        2 
   1   chr1_82648453   Sample    C    G        0      0        2 
   1   chr1_82652998     AAsi    C    G        0      0        2 
   1   chr1_82652998     AKia    C    G        1      2        2 
   1   chr1_82652998     AOna    C    G      0.5      1        2 
   1   chr1_82652998     ASom    C    G        0      0        2 
   1   chr1_82652998     HCab    C    G        0      0        2 
   1   chr1_82652998     HPrz    C    G        0      0        2 
   1   chr1_82652998     ZBoe    C    G        0      0        2 
   1   chr1_82652998     ZGre    C    G        0      0        2 
   1   chr1_82652998     ZHar    C    G        0      0        2 
   1   chr1_82652998   Sample    C    G        0      0        2 
   1   chr1_82657198     AAsi    T    C        1      2        2 
   1   chr1_82657198     AKia    T    C        0      0        2 
   1   chr1_82657198     AOna    T    C        0      0        2 
   1   chr1_82657198     ASom    T    C        1      2        2 
   1   chr1_82657198     HCab    T    C        0      0        2 
   1   chr1_82657198     HPrz    T    C        0      0        2 
   1   chr1_82657198     ZBoe    T    C        0      0        2 
   1   chr1_82657198     ZGre    T    C        0      0        2 
   1   chr1_82657198     ZHar    T    C        0      0        2 
   1   chr1_82657198   Sample    T    C        1      2        2 
   1   chr1_82658104     AAsi    G    A        0      0        2 
   1   chr1_82658104     AKia    G    A        0      0        2 
   1   chr1_82658104     AOna    G    A        0      0        2 
   1   chr1_82658104     ASom    G    A        0      0        2 
   1   chr1_82658104     HCab    G    A        1      2        2 
   1   chr1_82658104     HPrz    G    A        1      2        2 
   1   chr1_82658104     ZBoe    G    A        0      0        2 
   1   chr1_82658104     ZGre    G    A        0      0        2 
   1   chr1_82658104     ZHar    G    A        0      0        2 
   1   chr1_82658104   Sample    G    A        0      0        2 
   1   chr1_82665263     AAsi    A    G        0      0        2 
   1   chr1_82665263     AKia    A    G        0      0        2 
   1   chr1_82665263     AOna    A    G        0      0        2 
   1   chr1_82665263     ASom    A    G        0      0        2 
   1   chr1_82665263     HCab    A    G        0      0        2 
   1   chr1_82665263     HPrz    A    G        0      0        2 
   1   chr1_82665263     ZBoe    A    G        1      2        2 
   1   chr1_82665263     ZGre    A    G        1      2        2 
   1   chr1_82665263     ZHar    A    G        0      0        2 
   1   chr1_82665263   Sample    A    G        0      0        2 
   1   chr1_82665905     AAsi    T    A        0      0        2 
   1   chr1_82665905     AKia    T    A        0      0        2 
   1   chr1_82665905     AOna    T    A        0      0        2 
   1   chr1_82665905     ASom    T    A        0      0        2 
   1   chr1_82665905     HCab    T    A      0.5      1        2 
   1   chr1_82665905     HPrz    T    A        1      2        2 
   1   chr1_82665905     ZBoe    T    A        0      0        2 
   1   chr1_82665905     ZGre    T    A        0      0        2 
   1   chr1_82665905     ZHar    T    A        0      0        2 
   1   chr1_82665905   Sample    T    A        0      0        2 
   1   chr1_82665955     AAsi    A    C        0      0        2 
   1   chr1_82665955     AKia    A    C        0      0        2 
   1   chr1_82665955     AOna    A    C        0      0        2 
   1   chr1_82665955     ASom    A    C        1      2        2 
   1   chr1_82665955     HCab    A    C        0      0        2 
   1   chr1_82665955     HPrz    A    C        0      0        2 
   1   chr1_82665955     ZBoe    A    C        0      0        2 
   1   chr1_82665955     ZGre    A    C        0      0        2 
   1   chr1_82665955     ZHar    A    C        0      0        2 
   1   chr1_82665955   Sample    A    C        0      0        2 
   1   chr1_82666685     AAsi    T    C        0      0        2 
   1   chr1_82666685     AKia    T    C        0      0        2 
   1   chr1_82666685     AOna    T    C        0      0        2 
   1   chr1_82666685     ASom    T    C        0      0        2 
   1   chr1_82666685     HCab    T    C        0      0        2 
   1   chr1_82666685     HPrz    T    C        0      0        2 
   1   chr1_82666685     ZBoe    T    C        0      0        2 
   1   chr1_82666685     ZGre    T    C      0.5      1        2 
   1   chr1_82666685     ZHar    T    C        0      0        2 
   1   chr1_82666685   Sample    T    C        0      0        2 
   1   chr1_82666816     AAsi    G    T        0      0        2 
   1   chr1_82666816     AKia    G    T        1      2        2 
   1   chr1_82666816     AOna    G    T      0.5      1        2 
   1   chr1_82666816     ASom    G    T        0      0        2 
   1   chr1_82666816     HCab    G    T        0      0        2 
   1   chr1_82666816     HPrz    G    T        0      0        2 
   1   chr1_82666816     ZBoe    G    T        0      0        2 
   1   chr1_82666816     ZGre    G    T        0      0        2 
   1   chr1_82666816     ZHar    G    T        0      0        2 
   1   chr1_82666816   Sample    G    T        0      0        2 
   1   chr1_82667252     AAsi    T    C        0      0        2 
   1   chr1_82667252     AKia    T    C        0      0        2 
   1   chr1_82667252     AOna    T    C        0      0        2 
   1   chr1_82667252     ASom    T    C        1      2        2 
   1   chr1_82667252     HCab    T    C        0      0        2 
   1   chr1_82667252     HPrz    T    C        0      0        2 
   1   chr1_82667252     ZBoe    T    C        0      0        2 
   1   chr1_82667252     ZGre    T    C        0      0        2 
   1   chr1_82667252     ZHar    T    C        0      0        2 
   1   chr1_82667252   Sample    T    C        0      0        2 
   1   chr1_82675515     AAsi    C    G        0      0        2 
   1   chr1_82675515     AKia    C    G        1      2        2 
   1   chr1_82675515     AOna    C    G        0      0        2 
   1   chr1_82675515     ASom    C    G        0      0        2 
   1   chr1_82675515     HCab    C    G        0      0        2 
   1   chr1_82675515     HPrz    C    G        0      0        2 
   1   chr1_82675515     ZBoe    C    G        0      0        2 
   1   chr1_82675515     ZGre    C    G        0      0        2 
   1   chr1_82675515     ZHar    C    G        0      0        2 
   1   chr1_82675515   Sample    C    G        0      0        2 
   1   chr1_82677056     AAsi    A    G        1      2        2 
   1   chr1_82677056     AKia    A    G        0      0        2 
   1   chr1_82677056     AOna    A    G        0      0        2 
   1   chr1_82677056     ASom    A    G        1      2        2 
   1   chr1_82677056     HCab    A    G        0      0        2 
   1   chr1_82677056     HPrz    A    G        0      0        2 
   1   chr1_82677056     ZBoe    A    G        0      0        2 
   1   chr1_82677056     ZGre    A    G        0      0        2 
   1   chr1_82677056     ZHar    A    G        0      0        2 
   1   chr1_82677056   Sample    A    G        1      2        2 
   1   chr1_82684456     AAsi    A    T        0      0        2 
   1   chr1_82684456     AKia    A    T        0      0        2 
   1   chr1_82684456     AOna    A    T        0      0        2 
   1   chr1_82684456     ASom    A    T        0      0        2 
   1   chr1_82684456     HCab    A    T        1      2        2 
   1   chr1_82684456     HPrz    A    T        0      0        2 
   1   chr1_82684456     ZBoe    A    T        0      0        2 
   1   chr1_82684456     ZGre    A    T        0      0        2 
   1   chr1_82684456     ZHar    A    T        0      0        2 
   1   chr1_82684456   Sample    A    T        0      0        2 
   1   chr1_82684485     AAsi    G    C        0      0        2 
   1   chr1_82684485     AKia    G    C        1      2        2 
   1   chr1_82684485     AOna    G    C        0      0        2 
   1   chr1_82684485     ASom    G    C        0      0        2 
   1   chr1_82684485     HCab    G    C        0      0        2 
   1   chr1_82684485     HPrz    G    C        0      0        2 
   1   chr1_82684485     ZBoe    G    C        0      0        2 
   1   chr1_82684485     ZGre    G    C        0      0        2 
   1   chr1_82684485     ZHar    G    C        0      0        2 
   1   chr1_82684485   Sample    G    C        0      0        2 
   1   chr1_82687057     AAsi    G    A        0      0        2 
   1   chr1_82687057     AKia    G    A      0.5      1        2 
   1   chr1_82687057     AOna    G    A        0      0        2 
   1   chr1_82687057     ASom    G    A        0      0        2 
   1   chr1_82687057     HCab    G    A        0      0        2 
   1   chr1_82687057     HPrz    G    A        0      0        2 
   1   chr1_82687057     ZBoe    G    A        0      0        2 
   1   chr1_82687057     ZGre    G    A        0      0        2 
   1   chr1_82687057     ZHar    G    A        0      0        2 
   1   chr1_82687057   Sample    G    A        0      0        2 
   1   chr1_82691378     AAsi    A    G        0      0        2 
   1   chr1_82691378     AKia    A    G        0      0        2 
   1   chr1_82691378     AOna    A    G        0      0        2 
   1   chr1_82691378     ASom    A    G        0      0        2 
   1   chr1_82691378     HCab    A    G        1      2        2 
   1   chr1_82691378     HPrz    A    G        0      0        2 
   1   chr1_82691378     ZBoe    A    G        0      0        2 
   1   chr1_82691378     ZGre    A    G        0      0        2 
   1   chr1_82691378     ZHar    A    G        0      0        2 
   1   chr1_82691378   Sample    A    G        0      0        2 
   1   chr1_82693480     AAsi    C    A        1      2        2 
   1   chr1_82693480     AKia    C    A        0      0        2 
   1   chr1_82693480     AOna    C    A        0      0        2 
   1   chr1_82693480     ASom    C    A        0      0        2 
   1   chr1_82693480     HCab    C    A        0      0        2 
   1   chr1_82693480     HPrz    C    A        0      0        2 
   1   chr1_82693480     ZBoe    C    A        0      0        2 
   1   chr1_82693480     ZGre    C    A        0      0        2 
   1   chr1_82693480     ZHar    C    A        0      0        2 
   1   chr1_82693480   Sample    C    A        1      2        2 
   1   chr1_82695326     AAsi    T    C        0      0        2 
   1   chr1_82695326     AKia    T    C        0      0        2 
   1   chr1_82695326     AOna    T    C        0      0        2 
   1   chr1_82695326     ASom    T    C        0      0        2 
   1   chr1_82695326     HCab    T    C        0      0        2 
   1   chr1_82695326     HPrz    T    C      0.5      1        2 
   1   chr1_82695326     ZBoe    T    C        0      0        2 
   1   chr1_82695326     ZGre    T    C        0      0        2 
   1   chr1_82695326     ZHar    T    C        0      0        2 
   1   chr1_82695326   Sample    T    C        0      0        2 
   1   chr1_82696067     AAsi    G    A        0      0        2 
   1   chr1_82696067     AKia    G    A        0      0        2 
   1   chr1_82696067     AOna    G    A        0      0        2 
   1   chr1_82696067     ASom    G    A        0      0        2 
   1   chr1_82696067     HCab    G    A        1      2        2 
   1   chr1_82696067     HPrz    G    A        1      2        2 
   1   chr1_82696067     ZBoe    G    A        0      0        2 
   1   chr1_82696067     ZGre    G    A        0      0        2 
   1   chr1_82696067     ZHar    G    A        0      0        2 
   1   chr1_82696067   Sample    G    A        0      0        2 
   1   chr1_82696886     AAsi    A    G        0      0        2 
   1   chr1_82696886     AKia    A    G        0      0        2 
   1   chr1_82696886     AOna    A    G        0      0        2 
   1   chr1_82696886     ASom    A    G        0      0        2 
   1   chr1_82696886     HCab    A    G        0      0        2 
   1   chr1_82696886     HPrz    A    G        0      0        2 
   1   chr1_82696886     ZBoe    A    G        0      0        2 
   1   chr1_82696886     ZGre    A    G        0      0        2 
   1   chr1_82696886     ZHar    A    G        1      2        2 
   1   chr1_82696886   Sample    A    G        0      0        2 
   1   chr1_82697355     AAsi    A    G        0      0        2 
   1   chr1_82697355     AKia    A    G        0      0        2 
   1   chr1_82697355     AOna    A    G      0.5      1        2 
   1   chr1_82697355     ASom    A    G        0      0        2 
   1   chr1_82697355     HCab    A    G        0      0        2 
   1   chr1_82697355     HPrz    A    G        0      0        2 
   1   chr1_82697355     ZBoe    A    G        0      0        2 
   1   chr1_82697355     ZGre    A    G        0      0        2 
   1   chr1_82697355     ZHar    A    G        0      0        2 
   1   chr1_82697355   Sample    A    G        0      0        2 
   1   chr1_82698078     AAsi    A    C        0      0        2 
   1   chr1_82698078     AKia    A    C        1      2        2 
   1   chr1_82698078     AOna    A    C        0      0        2 
   1   chr1_82698078     ASom    A    C        0      0        2 
   1   chr1_82698078     HCab    A    C        0      0        2 
   1   chr1_82698078     HPrz    A    C        0      0        2 
   1   chr1_82698078     ZBoe    A    C        0      0        2 
   1   chr1_82698078     ZGre    A    C        0      0        2 
   1   chr1_82698078     ZHar    A    C        0      0        2 
   1   chr1_82698078   Sample    A    C        0      0        2 
   1   chr1_82698359     AAsi    T    C        0      0        2 
   1   chr1_82698359     AKia    T    C        0      0        2 
   1   chr1_82698359     AOna    T    C        0      0        2 
   1   chr1_82698359     ASom    T    C        0      0        2 
   1   chr1_82698359     HCab    T    C        1      2        2 
   1   chr1_82698359     HPrz    T    C        1      2        2 
   1   chr1_82698359     ZBoe    T    C        0      0        2 
   1   chr1_82698359     ZGre    T    C      0.5      1        2 
   1   chr1_82698359     ZHar    T    C        0      0        2 
   1   chr1_82698359   Sample    T    C        0      0        2 
   1   chr1_82698960     AAsi    A    G        0      0        2 
   1   chr1_82698960     AKia    A    G        0      0        2 
   1   chr1_82698960     AOna    A    G        0      0        2 
   1   chr1_82698960     ASom    A    G        0      0        2 
   1   chr1_82698960     HCab    A    G      0.5      1        2 
   1   chr1_82698960     HPrz    A    G        1      2        2 
   1   chr1_82698960     ZBoe    A    G        0      0        2 
   1   chr1_82698960     ZGre    A    G        0      0        2 
   1   chr1_82698960     ZHar    A    G        0      0        2 
   1   chr1_82698960   Sample    A    G        0      0        2 
   1   chr1_82699409     AAsi    C    T        0      0        2 
   1   chr1_82699409     AKia    C    T        0      0        2 
   1   chr1_82699409     AOna    C    T        0      0        2 
   1   chr1_82699409     ASom    C    T        0      0        2 
   1   chr1_82699409     HCab    C    T      0.5      1        2 
   1   chr1_82699409     HPrz    C    T        1      2        2 
   1   chr1_82699409     ZBoe    C    T        0      0        2 
   1   chr1_82699409     ZGre    C    T        0      0        2 
   1   chr1_82699409     ZHar    C    T        0      0        2 
   1   chr1_82699409   Sample    C    T        0      0        2 
   1   chr1_82702276     AAsi    A    G        0      0        2 
   1   chr1_82702276     AKia    A    G        0      0        2 
   1   chr1_82702276     AOna    A    G      0.5      1        2 
   1   chr1_82702276     ASom    A    G        0      0        2 
   1   chr1_82702276     HCab    A    G        0      0        2 
   1   chr1_82702276     HPrz    A    G        0      0        2 
   1   chr1_82702276     ZBoe    A    G        0      0        2 
   1   chr1_82702276     ZGre    A    G        0      0        2 
   1   chr1_82702276     ZHar    A    G        0      0        2 
   1   chr1_82702276   Sample    A    G        0      0        2 
   1   chr1_82702565     AAsi    G    A        0      0        2 
   1   chr1_82702565     AKia    G    A        1      2        2 
   1   chr1_82702565     AOna    G    A        0      0        2 
   1   chr1_82702565     ASom    G    A        0      0        2 
   1   chr1_82702565     HCab    G    A        0      0        2 
   1   chr1_82702565     HPrz    G    A        0      0        2 
   1   chr1_82702565     ZBoe    G    A        0      0        2 
   1   chr1_82702565     ZGre    G    A        0      0        2 
   1   chr1_82702565     ZHar    G    A        0      0        2 
   1   chr1_82702565   Sample    G    A        0      0        2 
   1   chr1_82706033     AAsi    C    T        0      0        2 
   1   chr1_82706033     AKia    C    T        1      2        2 
   1   chr1_82706033     AOna    C    T      0.5      1        2 
   1   chr1_82706033     ASom    C    T        0      0        2 
   1   chr1_82706033     HCab    C    T        0      0        2 
   1   chr1_82706033     HPrz    C    T        0      0        2 
   1   chr1_82706033     ZBoe    C    T        0      0        2 
   1   chr1_82706033     ZGre    C    T        0      0        2 
   1   chr1_82706033     ZHar    C    T        0      0        2 
   1   chr1_82706033   Sample    C    T        0      0        2 
   1   chr1_82709726     AAsi    T    C      0.5      1        2 
   1   chr1_82709726     AKia    T    C        0      0        2 
   1   chr1_82709726     AOna    T    C        0      0        2 
   1   chr1_82709726     ASom    T    C        0      0        2 
   1   chr1_82709726     HCab    T    C        1      2        2 
   1   chr1_82709726     HPrz    T    C        1      2        2 
   1   chr1_82709726     ZBoe    T    C        0      0        2 
   1   chr1_82709726     ZGre    T    C        0      0        2 
   1   chr1_82709726     ZHar    T    C        0      0        2 
   1   chr1_82709726   Sample    T    C        0      0        2 
   1   chr1_82711251     AAsi    G    A        0      0        2 
   1   chr1_82711251     AKia    G    A        0      0        2 
   1   chr1_82711251     AOna    G    A      0.5      1        2 
   1   chr1_82711251     ASom    G    A        0      0        2 
   1   chr1_82711251     HCab    G    A        0      0        2 
   1   chr1_82711251     HPrz    G    A        0      0        2 
   1   chr1_82711251     ZBoe    G    A        0      0        2 
   1   chr1_82711251     ZGre    G    A        0      0        2 
   1   chr1_82711251     ZHar    G    A        0      0        2 
   1   chr1_82711251   Sample    G    A        0      0        2 
   1   chr1_82715225     AAsi    A    G        0      0        2 
   1   chr1_82715225     AKia    A    G        0      0        2 
   1   chr1_82715225     AOna    A    G        0      0        2 
   1   chr1_82715225     ASom    A    G        0      0        2 
   1   chr1_82715225     HCab    A    G      0.5      1        2 
   1   chr1_82715225     HPrz    A    G        0      0        2 
   1   chr1_82715225     ZBoe    A    G        0      0        2 
   1   chr1_82715225     ZGre    A    G        0      0        2 
   1   chr1_82715225     ZHar    A    G        0      0        2 
   1   chr1_82715225   Sample    A    G        0      0        2 
   1   chr1_82720980     AAsi    G    A      0.5      1        2 
   1   chr1_82720980     AKia    G    A        0      0        2 
   1   chr1_82720980     AOna    G    A        0      0        2 
   1   chr1_82720980     ASom    G    A        0      0        2 
   1   chr1_82720980     HCab    G    A        0      0        2 
   1   chr1_82720980     HPrz    G    A        0      0        2 
   1   chr1_82720980     ZBoe    G    A        0      0        2 
   1   chr1_82720980     ZGre    G    A        0      0        2 
   1   chr1_82720980     ZHar    G    A        0      0        2 
   1   chr1_82720980   Sample    G    A        0      0        2 
   1   chr1_82721016     AAsi    T    C        0      0        2 
   1   chr1_82721016     AKia    T    C        0      0        2 
   1   chr1_82721016     AOna    T    C        0      0        2 
   1   chr1_82721016     ASom    T    C        0      0        2 
   1   chr1_82721016     HCab    T    C        0      0        2 
   1   chr1_82721016     HPrz    T    C        0      0        2 
   1   chr1_82721016     ZBoe    T    C        1      2        2 
   1   chr1_82721016     ZGre    T    C        0      0        2 
   1   chr1_82721016     ZHar    T    C        0      0        2 
   1   chr1_82721016   Sample    T    C        0      0        2 
   1   chr1_82724306     AAsi    C    T        0      0        2 
   1   chr1_82724306     AKia    C    T        0      0        2 
   1   chr1_82724306     AOna    C    T        0      0        2 
   1   chr1_82724306     ASom    C    T        0      0        2 
   1   chr1_82724306     HCab    C    T      0.5      1        2 
   1   chr1_82724306     HPrz    C    T        1      2        2 
   1   chr1_82724306     ZBoe    C    T        0      0        2 
   1   chr1_82724306     ZGre    C    T        0      0        2 
   1   chr1_82724306     ZHar    C    T        0      0        2 
   1   chr1_82724306   Sample    C    T        0      0        2 
   1   chr1_82727196     AAsi    G    A        0      0        2 
   1   chr1_82727196     AKia    G    A        0      0        2 
   1   chr1_82727196     AOna    G    A      0.5      1        2 
   1   chr1_82727196     ASom    G    A        0      0        2 
   1   chr1_82727196     HCab    G    A        0      0        2 
   1   chr1_82727196     HPrz    G    A        0      0        2 
   1   chr1_82727196     ZBoe    G    A        0      0        2 
   1   chr1_82727196     ZGre    G    A        0      0        2 
   1   chr1_82727196     ZHar    G    A        0      0        2 
   1   chr1_82727196   Sample    G    A        0      0        2 
   1   chr1_82727727     AAsi    A    C        0      0        2 
   1   chr1_82727727     AKia    A    C        0      0        2 
   1   chr1_82727727     AOna    A    C      0.5      1        2 
   1   chr1_82727727     ASom    A    C        0      0        2 
   1   chr1_82727727     HCab    A    C        0      0        2 
   1   chr1_82727727     HPrz    A    C        0      0        2 
   1   chr1_82727727     ZBoe    A    C        0      0        2 
   1   chr1_82727727     ZGre    A    C        0      0        2 
   1   chr1_82727727     ZHar    A    C        0      0        2 
   1   chr1_82727727   Sample    A    C        0      0        2 
   1   chr1_82729460     AAsi    A    G        0      0        2 
   1   chr1_82729460     AKia    A    G        1      2        2 
   1   chr1_82729460     AOna    A    G        0      0        2 
   1   chr1_82729460     ASom    A    G        0      0        2 
   1   chr1_82729460     HCab    A    G        0      0        2 
   1   chr1_82729460     HPrz    A    G        0      0        2 
   1   chr1_82729460     ZBoe    A    G        0      0        2 
   1   chr1_82729460     ZGre    A    G        0      0        2 
   1   chr1_82729460     ZHar    A    G        0      0        2 
   1   chr1_82729460   Sample    A    G        0      0        2 
   1   chr1_82730648     AAsi    A    G        0      0        2 
   1   chr1_82730648     AKia    A    G        0      0        2 
   1   chr1_82730648     AOna    A    G        0      0        2 
   1   chr1_82730648     ASom    A    G        0      0        2 
   1   chr1_82730648     HCab    A    G        0      0        2 
   1   chr1_82730648     HPrz    A    G        0      0        2 
   1   chr1_82730648     ZBoe    A    G      0.5      1        2 
   1   chr1_82730648     ZGre    A    G        0      0        2 
   1   chr1_82730648     ZHar    A    G        0      0        2 
   1   chr1_82730648   Sample    A    G        0      0        2 
   1   chr1_82747216     AAsi    C    G        0      0        2 
   1   chr1_82747216     AKia    C    G        1      2        2 
   1   chr1_82747216     AOna    C    G      0.5      1        2 
   1   chr1_82747216     ASom    C    G        0      0        2 
   1   chr1_82747216     HCab    C    G        0      0        2 
   1   chr1_82747216     HPrz    C    G        0      0        2 
   1   chr1_82747216     ZBoe    C    G        0      0        2 
   1   chr1_82747216     ZGre    C    G        0      0        2 
   1   chr1_82747216     ZHar    C    G        0      0        2 
   1   chr1_82747216   Sample    C    G        0      0        2 
   1   chr1_82747347     AAsi    A    G        0      0        2 
   1   chr1_82747347     AKia    A    G        0      0        2 
   1   chr1_82747347     AOna    A    G        0      0        2 
   1   chr1_82747347     ASom    A    G        0      0        2 
   1   chr1_82747347     HCab    A    G        1      2        2 
   1   chr1_82747347     HPrz    A    G        1      2        2 
   1   chr1_82747347     ZBoe    A    G        0      0        2 
   1   chr1_82747347     ZGre    A    G        0      0        2 
   1   chr1_82747347     ZHar    A    G        0      0        2 
   1   chr1_82747347   Sample    A    G        0      0        2 
   1   chr1_82749224     AAsi    A    C        0      0        2 
   1   chr1_82749224     AKia    A    C        0      0        2 
   1   chr1_82749224     AOna    A    C        0      0        2 
   1   chr1_82749224     ASom    A    C        0      0        2 
   1   chr1_82749224     HCab    A    C        0      0        2 
   1   chr1_82749224     HPrz    A    C        0      0        2 
   1   chr1_82749224     ZBoe    A    C      0.5      1        2 
   1   chr1_82749224     ZGre    A    C        0      0        2 
   1   chr1_82749224     ZHar    A    C        0      0        2 
   1   chr1_82749224   Sample    A    C        0      0        2 
   1   chr1_82749651     AAsi    A    G        0      0        2 
   1   chr1_82749651     AKia    A    G        0      0        2 
   1   chr1_82749651     AOna    A    G      0.5      1        2 
   1   chr1_82749651     ASom    A    G        0      0        2 
   1   chr1_82749651     HCab    A    G        0      0        2 
   1   chr1_82749651     HPrz    A    G        0      0        2 
   1   chr1_82749651     ZBoe    A    G        0      0        2 
   1   chr1_82749651     ZGre    A    G      0.5      1        2 
   1   chr1_82749651     ZHar    A    G        0      0        2 
   1   chr1_82749651   Sample    A    G        0      0        2 
   1   chr1_82752307     AAsi    T    C      0.5      1        2 
   1   chr1_82752307     AKia    T    C        0      0        2 
   1   chr1_82752307     AOna    T    C        0      0        2 
   1   chr1_82752307     ASom    T    C        0      0        2 
   1   chr1_82752307     HCab    T    C        0      0        2 
   1   chr1_82752307     HPrz    T    C        0      0        2 
   1   chr1_82752307     ZBoe    T    C      0.5      1        2 
   1   chr1_82752307     ZGre    T    C        0      0        2 
   1   chr1_82752307     ZHar    T    C        0      0        2 
   1   chr1_82752307   Sample    T    C        0      0        2 
   1   chr1_82752956     AAsi    C    A        0      0        2 
   1   chr1_82752956     AKia    C    A        0      0        2 
   1   chr1_82752956     AOna    C    A        0      0        2 
   1   chr1_82752956     ASom    C    A        0      0        2 
   1   chr1_82752956     HCab    C    A        1      2        2 
   1   chr1_82752956     HPrz    C    A        1      2        2 
   1   chr1_82752956     ZBoe    C    A        0      0        2 
   1   chr1_82752956     ZGre    C    A        0      0        2 
   1   chr1_82752956     ZHar    C    A        0      0        2 
   1   chr1_82752956   Sample    C    A        0      0        2 
   1   chr1_82756354     AAsi    G    A        0      0        2 
   1   chr1_82756354     AKia    G    A        0      0        2 
   1   chr1_82756354     AOna    G    A        0      0        2 
   1   chr1_82756354     ASom    G    A        0      0        2 
   1   chr1_82756354     HCab    G    A        0      0        2 
   1   chr1_82756354     HPrz    G    A        0      0        2 
   1   chr1_82756354     ZBoe    G    A        0      0        2 
   1   chr1_82756354     ZGre    G    A        1      2        2 
   1   chr1_82756354     ZHar    G    A        0      0        2 
   1   chr1_82756354   Sample    G    A        0      0        2 
   1   chr1_82759069     AAsi    G    A        0      0        2 
   1   chr1_82759069     AKia    G    A        0      0        2 
   1   chr1_82759069     AOna    G    A        0      0        2 
   1   chr1_82759069     ASom    G    A        0      0        2 
   1   chr1_82759069     HCab    G    A        1      2        2 
   1   chr1_82759069     HPrz    G    A        1      2        2 
   1   chr1_82759069     ZBoe    G    A        0      0        2 
   1   chr1_82759069     ZGre    G    A        0      0        2 
   1   chr1_82759069     ZHar    G    A        0      0        2 
   1   chr1_82759069   Sample    G    A        0      0        2 
   1   chr1_82762849     AAsi    A    G        0      0        2 
   1   chr1_82762849     AKia    A    G        0      0        2 
   1   chr1_82762849     AOna    A    G        0      0        2 
   1   chr1_82762849     ASom    A    G        0      0        2 
   1   chr1_82762849     HCab    A    G        0      0        2 
   1   chr1_82762849     HPrz    A    G        0      0        2 
   1   chr1_82762849     ZBoe    A    G        1      2        2 
   1   chr1_82762849     ZGre    A    G        0      0        2 
   1   chr1_82762849     ZHar    A    G        0      0        2 
   1   chr1_82762849   Sample    A    G        0      0        2 
   1   chr1_82765105     AAsi    T    C        0      0        2 
   1   chr1_82765105     AKia    T    C        0      0        2 
   1   chr1_82765105     AOna    T    C      0.5      1        2 
   1   chr1_82765105     ASom    T    C        0      0        2 
   1   chr1_82765105     HCab    T    C        0      0        2 
   1   chr1_82765105     HPrz    T    C        0      0        2 
   1   chr1_82765105     ZBoe    T    C        0      0        2 
   1   chr1_82765105     ZGre    T    C        0      0        2 
   1   chr1_82765105     ZHar    T    C        0      0        2 
   1   chr1_82765105   Sample    T    C        0      0        2 
   1   chr1_82766966     AAsi    T    C        0      0        2 
   1   chr1_82766966     AKia    T    C        0      0        2 
   1   chr1_82766966     AOna    T    C      0.5      1        2 
   1   chr1_82766966     ASom    T    C        0      0        2 
   1   chr1_82766966     HCab    T    C        0      0        2 
   1   chr1_82766966     HPrz    T    C        0      0        2 
   1   chr1_82766966     ZBoe    T    C        0      0        2 
   1   chr1_82766966     ZGre    T    C        0      0        2 
   1   chr1_82766966     ZHar    T    C        0      0        2 
   1   chr1_82766966   Sample    T    C        0      0        2 
   1   chr1_82773689     AAsi    T    C        0      0        2 
   1   chr1_82773689     AKia    T    C        0      0        2 
   1   chr1_82773689     AOna    T    C        0      0        2 
   1   chr1_82773689     ASom    T    C        0      0        2 
   1   chr1_82773689     HCab    T    C        0      0        2 
   1   chr1_82773689     HPrz    T    C        0      0        2 
   1   chr1_82773689     ZBoe    T    C        0      0        2 
   1   chr1_82773689     ZGre    T    C        0      0        2 
   1   chr1_82773689     ZHar    T    C        1      2        2 
   1   chr1_82773689   Sample    T    C        0      0        2 
   1   chr1_82783800     AAsi    C    T        0      0        2 
   1   chr1_82783800     AKia    C    T        0      0        2 
   1   chr1_82783800     AOna    C    T        0      0        2 
   1   chr1_82783800     ASom    C    T        0      0        2 
   1   chr1_82783800     HCab    C    T        0      0        2 
   1   chr1_82783800     HPrz    C    T        0      0        2 
   1   chr1_82783800     ZBoe    C    T        0      0        2 
   1   chr1_82783800     ZGre    C    T        0      0        2 
   1   chr1_82783800     ZHar    C    T        1      2        2 
   1   chr1_82783800   Sample    C    T        0      0        2 
   1   chr1_82786305     AAsi    C    A        0      0        2 
   1   chr1_82786305     AKia    C    A        0      0        2 
   1   chr1_82786305     AOna    C    A        0      0        2 
   1   chr1_82786305     ASom    C    A        0      0        2 
   1   chr1_82786305     HCab    C    A        0      0        2 
   1   chr1_82786305     HPrz    C    A        0      0        2 
   1   chr1_82786305     ZBoe    C    A      0.5      1        2 
   1   chr1_82786305     ZGre    C    A        0      0        2 
   1   chr1_82786305     ZHar    C    A        0      0        2 
   1   chr1_82786305   Sample    C    A        0      0        2 
   1   chr1_82787441     AAsi    A    T        0      0        2 
   1   chr1_82787441     AKia    A    T        0      0        2 
   1   chr1_82787441     AOna    A    T        0      0        2 
   1   chr1_82787441     ASom    A    T        0      0        2 
   1   chr1_82787441     HCab    A    T        1      2        2 
   1   chr1_82787441     HPrz    A    T        1      2        2 
   1   chr1_82787441     ZBoe    A    T        0      0        2 
   1   chr1_82787441     ZGre    A    T        0      0        2 
   1   chr1_82787441     ZHar    A    T        0      0        2 
   1   chr1_82787441   Sample    A    T        0      0        2 
   1   chr1_82791673     AAsi    A    G        0      0        2 
   1   chr1_82791673     AKia    A    G        0      0        2 
   1   chr1_82791673     AOna    A    G        0      0        2 
   1   chr1_82791673     ASom    A    G        0      0        2 
   1   chr1_82791673     HCab    A    G        0      0        2 
   1   chr1_82791673     HPrz    A    G      0.5      1        2 
   1   chr1_82791673     ZBoe    A    G        0      0        2 
   1   chr1_82791673     ZGre    A    G        0      0        2 
   1   chr1_82791673     ZHar    A    G        0      0        2 
   1   chr1_82791673   Sample    A    G        0      0        2 
   1   chr1_82803650     AAsi    T    C        0      0        2 
   1   chr1_82803650     AKia    T    C        1      2        2 
   1   chr1_82803650     AOna    T    C        0      0        2 
   1   chr1_82803650     ASom    T    C        0      0        2 
   1   chr1_82803650     HCab    T    C        0      0        2 
   1   chr1_82803650     HPrz    T    C        0      0        2 
   1   chr1_82803650     ZBoe    T    C        0      0        2 
   1   chr1_82803650     ZGre    T    C        0      0        2 
   1   chr1_82803650     ZHar    T    C        0      0        2 
   1   chr1_82803650   Sample    T    C        0      0        2 
   1   chr1_82805252     AAsi    G    T        0      0        2 
   1   chr1_82805252     AKia    G    T        0      0        2 
   1   chr1_82805252     AOna    G    T        0      0        2 
   1   chr1_82805252     ASom    G    T        0      0        2 
   1   chr1_82805252     HCab    G    T      0.5      1        2 
   1   chr1_82805252     HPrz    G    T        0      0        2 
   1   chr1_82805252     ZBoe    G    T        0      0        2 
   1   chr1_82805252     ZGre    G    T        0      0        2 
   1   chr1_82805252     ZHar    G    T        0      0        2 
   1   chr1_82805252   Sample    G    T        0      0        2 
   1   chr1_82805562     AAsi    C    G        0      0        2 
   1   chr1_82805562     AKia    C    G        0      0        2 
   1   chr1_82805562     AOna    C    G      0.5      1        2 
   1   chr1_82805562     ASom    C    G        0      0        2 
   1   chr1_82805562     HCab    C    G        0      0        2 
   1   chr1_82805562     HPrz    C    G        0      0        2 
   1   chr1_82805562     ZBoe    C    G        0      0        2 
   1   chr1_82805562     ZGre    C    G        0      0        2 
   1   chr1_82805562     ZHar    C    G        0      0        2 
   1   chr1_82805562   Sample    C    G        0      0        2 
   1   chr1_82806209     AAsi    A    G        0      0        2 
   1   chr1_82806209     AKia    A    G        0      0        2 
   1   chr1_82806209     AOna    A    G        0      0        2 
   1   chr1_82806209     ASom    A    G        0      0        2 
   1   chr1_82806209     HCab    A    G        0      0        2 
   1   chr1_82806209     HPrz    A    G        0      0        2 
   1   chr1_82806209     ZBoe    A    G        0      0        2 
   1   chr1_82806209     ZGre    A    G        0      0        2 
   1   chr1_82806209     ZHar    A    G        1      2        2 
   1   chr1_82806209   Sample    A    G        0      0        2 
   1   chr1_82814850     AAsi    C    T        0      0        2 
   1   chr1_82814850     AKia    C    T        0      0        2 
   1   chr1_82814850     AOna    C    T        0      0        2 
   1   chr1_82814850     ASom    C    T        0      0        2 
   1   chr1_82814850     HCab    C    T        0      0        2 
   1   chr1_82814850     HPrz    C    T        0      0        2 
   1   chr1_82814850     ZBoe    C    T        0      0        2 
   1   chr1_82814850     ZGre    C    T        0      0        2 
   1   chr1_82814850     ZHar    C    T        1      2        2 
   1   chr1_82814850   Sample    C    T        0      0        2 
   1   chr1_82815027     AAsi    T    C        0      0        2 
   1   chr1_82815027     AKia    T    C        0      0        2 
   1   chr1_82815027     AOna    T    C        0      0        2 
   1   chr1_82815027     ASom    T    C        0      0        2 
   1   chr1_82815027     HCab    T    C        0      0        2 
   1   chr1_82815027     HPrz    T    C        0      0        2 
   1   chr1_82815027     ZBoe    T    C        0      0        2 
   1   chr1_82815027     ZGre    T    C        0      0        2 
   1   chr1_82815027     ZHar    T    C        1      2        2 
   1   chr1_82815027   Sample    T    C        0      0        2 
   1   chr1_82817795     AAsi    C    T        1      2        2 
   1   chr1_82817795     AKia    C    T        0      0        2 
   1   chr1_82817795     AOna    C    T        0      0        2 
   1   chr1_82817795     ASom    C    T        1      2        2 
   1   chr1_82817795     HCab    C    T        1      2        2 
   1   chr1_82817795     HPrz    C    T        1      2        2 
   1   chr1_82817795     ZBoe    C    T        0      0        2 
   1   chr1_82817795     ZGre    C    T        0      0        2 
   1   chr1_82817795     ZHar    C    T        0      0        2 
   1   chr1_82817795   Sample    C    T        1      2        2 
   1   chr1_82821901     AAsi    A    G        0      0        2 
   1   chr1_82821901     AKia    A    G        0      0        2 
   1   chr1_82821901     AOna    A    G        0      0        2 
   1   chr1_82821901     ASom    A    G        0      0        2 
   1   chr1_82821901     HCab    A    G        0      0        2 
   1   chr1_82821901     HPrz    A    G        0      0        2 
   1   chr1_82821901     ZBoe    A    G        0      0        2 
   1   chr1_82821901     ZGre    A    G      0.5      1        2 
   1   chr1_82821901     ZHar    A    G        0      0        2 
   1   chr1_82821901   Sample    A    G        0      0        2 
   1   chr1_82822458     AAsi    A    G        0      0        2 
   1   chr1_82822458     AKia    A    G        0      0        2 
   1   chr1_82822458     AOna    A    G        0      0        2 
   1   chr1_82822458     ASom    A    G        0      0        2 
   1   chr1_82822458     HCab    A    G      0.5      1        2 
   1   chr1_82822458     HPrz    A    G      0.5      1        2 
   1   chr1_82822458     ZBoe    A    G        0      0        2 
   1   chr1_82822458     ZGre    A    G        0      0        2 
   1   chr1_82822458     ZHar    A    G        0      0        2 
   1   chr1_82822458   Sample    A    G        0      0        2 
   1   chr1_82822903     AAsi    C    T        0      0        2 
   1   chr1_82822903     AKia    C    T        0      0        2 
   1   chr1_82822903     AOna    C    T        0      0        2 
   1   chr1_82822903     ASom    C    T        0      0        2 
   1   chr1_82822903     HCab    C    T        0      0        2 
   1   chr1_82822903     HPrz    C    T        0      0        2 
   1   chr1_82822903     ZBoe    C    T        0      0        2 
   1   chr1_82822903     ZGre    C    T        0      0        2 
   1   chr1_82822903     ZHar    C    T      0.5      1        2 
   1   chr1_82822903   Sample    C    T        0      0        2 
   1   chr1_82827037     AAsi    C    T        0      0        2 
   1   chr1_82827037     AKia    C    T        0      0        2 
   1   chr1_82827037     AOna    C    T        0      0        2 
   1   chr1_82827037     ASom    C    T        0      0        2 
   1   chr1_82827037     HCab    C    T        0      0        2 
   1   chr1_82827037     HPrz    C    T        0      0        2 
   1   chr1_82827037     ZBoe    C    T        1      2        2 
   1   chr1_82827037     ZGre    C    T        0      0        2 
   1   chr1_82827037     ZHar    C    T        0      0        2 
   1   chr1_82827037   Sample    C    T        0      0        2 
   1   chr1_82834687     AAsi    A    G        1      2        2 
   1   chr1_82834687     AKia    A    G        0      0        2 
   1   chr1_82834687     AOna    A    G        0      0        2 
   1   chr1_82834687     ASom    A    G        1      2        2 
   1   chr1_82834687     HCab    A    G        0      0        2 
   1   chr1_82834687     HPrz    A    G        0      0        2 
   1   chr1_82834687     ZBoe    A    G        0      0        2 
   1   chr1_82834687     ZGre    A    G        0      0        2 
   1   chr1_82834687     ZHar    A    G        0      0        2 
   1   chr1_82834687   Sample    A    G        1      2        2 
   1   chr1_82836111     AAsi    A    G        0      0        2 
   1   chr1_82836111     AKia    A    G        0      0        2 
   1   chr1_82836111     AOna    A    G        0      0        2 
   1   chr1_82836111     ASom    A    G        0      0        2 
   1   chr1_82836111     HCab    A    G        0      0        2 
   1   chr1_82836111     HPrz    A    G        0      0        2 
   1   chr1_82836111     ZBoe    A    G        0      0        2 
   1   chr1_82836111     ZGre    A    G      0.5      1        2 
   1   chr1_82836111     ZHar    A    G        0      0        2 
   1   chr1_82836111   Sample    A    G        0      0        2 
   1   chr1_82836950     AAsi    A    G        1      2        2 
   1   chr1_82836950     AKia    A    G        0      0        2 
   1   chr1_82836950     AOna    A    G        0      0        2 
   1   chr1_82836950     ASom    A    G        0      0        2 
   1   chr1_82836950     HCab    A    G        0      0        2 
   1   chr1_82836950     HPrz    A    G        0      0        2 
   1   chr1_82836950     ZBoe    A    G        0      0        2 
   1   chr1_82836950     ZGre    A    G        0      0        2 
   1   chr1_82836950     ZHar    A    G        0      0        2 
   1   chr1_82836950   Sample    A    G        0      0        2 
   1   chr1_82839474     AAsi    G    T        0      0        2 
   1   chr1_82839474     AKia    G    T        0      0        2 
   1   chr1_82839474     AOna    G    T      0.5      1        2 
   1   chr1_82839474     ASom    G    T        0      0        2 
   1   chr1_82839474     HCab    G    T        0      0        2 
   1   chr1_82839474     HPrz    G    T        0      0        2 
   1   chr1_82839474     ZBoe    G    T        0      0        2 
   1   chr1_82839474     ZGre    G    T        0      0        2 
   1   chr1_82839474     ZHar    G    T        0      0        2 
   1   chr1_82839474   Sample    G    T        0      0        2 
   1   chr1_82840795     AAsi    T    C        0      0        2 
   1   chr1_82840795     AKia    T    C        0      0        2 
   1   chr1_82840795     AOna    T    C        0      0        2 
   1   chr1_82840795     ASom    T    C        0      0        2 
   1   chr1_82840795     HCab    T    C      0.5      1        2 
   1   chr1_82840795     HPrz    T    C        0      0        2 
   1   chr1_82840795     ZBoe    T    C        0      0        2 
   1   chr1_82840795     ZGre    T    C        0      0        2 
   1   chr1_82840795     ZHar    T    C        0      0        2 
   1   chr1_82840795   Sample    T    C        0      0        2 
   1   chr1_82841489     AAsi    A    G        0      0        2 
   1   chr1_82841489     AKia    A    G        0      0        2 
   1   chr1_82841489     AOna    A    G        0      0        2 
   1   chr1_82841489     ASom    A    G        0      0        2 
   1   chr1_82841489     HCab    A    G        0      0        2 
   1   chr1_82841489     HPrz    A    G        0      0        2 
   1   chr1_82841489     ZBoe    A    G        0      0        2 
   1   chr1_82841489     ZGre    A    G      0.5      1        2 
   1   chr1_82841489     ZHar    A    G        0      0        2 
   1   chr1_82841489   Sample    A    G        0      0        2 
   1   chr1_82842509     AAsi    C    T        0      0        2 
   1   chr1_82842509     AKia    C    T        0      0        2 
   1   chr1_82842509     AOna    C    T        0      0        2 
   1   chr1_82842509     ASom    C    T        0      0        2 
   1   chr1_82842509     HCab    C    T        1      2        2 
   1   chr1_82842509     HPrz    C    T        1      2        2 
   1   chr1_82842509     ZBoe    C    T        0      0        2 
   1   chr1_82842509     ZGre    C    T        0      0        2 
   1   chr1_82842509     ZHar    C    T        0      0        2 
   1   chr1_82842509   Sample    C    T        0      0        2 
   1   chr1_82843558     AAsi    C    G        0      0        2 
   1   chr1_82843558     AKia    C    G        1      2        2 
   1   chr1_82843558     AOna    C    G        0      0        2 
   1   chr1_82843558     ASom    C    G        0      0        2 
   1   chr1_82843558     HCab    C    G        0      0        2 
   1   chr1_82843558     HPrz    C    G        0      0        2 
   1   chr1_82843558     ZBoe    C    G        0      0        2 
   1   chr1_82843558     ZGre    C    G        0      0        2 
   1   chr1_82843558     ZHar    C    G        0      0        2 
   1   chr1_82843558   Sample    C    G        0      0        2 
   1   chr1_82845071     AAsi    A    C        0      0        2 
   1   chr1_82845071     AKia    A    C        0      0        2 
   1   chr1_82845071     AOna    A    C        0      0        2 
   1   chr1_82845071     ASom    A    C        0      0        2 
   1   chr1_82845071     HCab    A    C        1      2        2 
   1   chr1_82845071     HPrz    A    C        1      2        2 
   1   chr1_82845071     ZBoe    A    C        0      0        2 
   1   chr1_82845071     ZGre    A    C        0      0        2 
   1   chr1_82845071     ZHar    A    C        0      0        2 
   1   chr1_82845071   Sample    A    C        0      0        2 
   1   chr1_82847080     AAsi    T    C        0      0        2 
   1   chr1_82847080     AKia    T    C        0      0        2 
   1   chr1_82847080     AOna    T    C        0      0        2 
   1   chr1_82847080     ASom    T    C        0      0        2 
   1   chr1_82847080     HCab    T    C        0      0        2 
   1   chr1_82847080     HPrz    T    C        0      0        2 
   1   chr1_82847080     ZBoe    T    C      0.5      1        2 
   1   chr1_82847080     ZGre    T    C        0      0        2 
   1   chr1_82847080     ZHar    T    C        0      0        2 
   1   chr1_82847080   Sample    T    C        0      0        2 
   1   chr1_82849328     AAsi    T    C        0      0        2 
   1   chr1_82849328     AKia    T    C        0      0        2 
   1   chr1_82849328     AOna    T    C        0      0        2 
   1   chr1_82849328     ASom    T    C        1      2        2 
   1   chr1_82849328     HCab    T    C        0      0        2 
   1   chr1_82849328     HPrz    T    C        0      0        2 
   1   chr1_82849328     ZBoe    T    C        0      0        2 
   1   chr1_82849328     ZGre    T    C        0      0        2 
   1   chr1_82849328     ZHar    T    C        0      0        2 
   1   chr1_82849328   Sample    T    C        0      0        2 
   1   chr1_82859857     AAsi    A    T        0      0        2 
   1   chr1_82859857     AKia    A    T        0      0        2 
   1   chr1_82859857     AOna    A    T        0      0        2 
   1   chr1_82859857     ASom    A    T        0      0        2 
   1   chr1_82859857     HCab    A    T        0      0        2 
   1   chr1_82859857     HPrz    A    T        1      2        2 
   1   chr1_82859857     ZBoe    A    T        0      0        2 
   1   chr1_82859857     ZGre    A    T        0      0        2 
   1   chr1_82859857     ZHar    A    T        0      0        2 
   1   chr1_82859857   Sample    A    T        0      0        2 
   1   chr1_82859985     AAsi    C    T        0      0        2 
   1   chr1_82859985     AKia    C    T        0      0        2 
   1   chr1_82859985     AOna    C    T        0      0        2 
   1   chr1_82859985     ASom    C    T        0      0        2 
   1   chr1_82859985     HCab    C    T        1      2        2 
   1   chr1_82859985     HPrz    C    T        1      2        2 
   1   chr1_82859985     ZBoe    C    T        0      0        2 
   1   chr1_82859985     ZGre    C    T        0      0        2 
   1   chr1_82859985     ZHar    C    T        0      0        2 
   1   chr1_82859985   Sample    C    T        0      0        2 
   1   chr1_82867629     AAsi    A    G        0      0        2 
   1   chr1_82867629     AKia    A    G        0      0        2 
   1   chr1_82867629     AOna    A    G        0      0        2 
   1   chr1_82867629     ASom    A    G        0      0        2 
   1   chr1_82867629     HCab    A    G        0      0        2 
   1   chr1_82867629     HPrz    A    G        0      0        2 
   1   chr1_82867629     ZBoe    A    G        0      0        2 
   1   chr1_82867629     ZGre    A    G        1      2        2 
   1   chr1_82867629     ZHar    A    G        0      0        2 
   1   chr1_82867629   Sample    A    G        0      0        2 
   1   chr1_82867813     AAsi    A    G        0      0        2 
   1   chr1_82867813     AKia    A    G        0      0        2 
   1   chr1_82867813     AOna    A    G      0.5      1        2 
   1   chr1_82867813     ASom    A    G        0      0        2 
   1   chr1_82867813     HCab    A    G        0      0        2 
   1   chr1_82867813     HPrz    A    G        0      0        2 
   1   chr1_82867813     ZBoe    A    G        0      0        2 
   1   chr1_82867813     ZGre    A    G        0      0        2 
   1   chr1_82867813     ZHar    A    G        0      0        2 
   1   chr1_82867813   Sample    A    G        0      0        2 
   1   chr1_82872081     AAsi    A    G        0      0        2 
   1   chr1_82872081     AKia    A    G        0      0        2 
   1   chr1_82872081     AOna    A    G        0      0        2 
   1   chr1_82872081     ASom    A    G        0      0        2 
   1   chr1_82872081     HCab    A    G        0      0        2 
   1   chr1_82872081     HPrz    A    G        0      0        2 
   1   chr1_82872081     ZBoe    A    G      0.5      1        2 
   1   chr1_82872081     ZGre    A    G        0      0        2 
   1   chr1_82872081     ZHar    A    G        0      0        2 
   1   chr1_82872081   Sample    A    G        0      0        2 
   1   chr1_82874771     AAsi    G    T        0      0        2 
   1   chr1_82874771     AKia    G    T        0      0        2 
   1   chr1_82874771     AOna    G    T      0.5      1        2 
   1   chr1_82874771     ASom    G    T        0      0        2 
   1   chr1_82874771     HCab    G    T        0      0        2 
   1   chr1_82874771     HPrz    G    T        0      0        2 
   1   chr1_82874771     ZBoe    G    T        0      0        2 
   1   chr1_82874771     ZGre    G    T        0      0        2 
   1   chr1_82874771     ZHar    G    T        0      0        2 
   1   chr1_82874771   Sample    G    T        0      0        2 
   1   chr1_82876077     AAsi    A    G        0      0        2 
   1   chr1_82876077     AKia    A    G        0      0        2 
   1   chr1_82876077     AOna    A    G        0      0        2 
   1   chr1_82876077     ASom    A    G        0      0        2 
   1   chr1_82876077     HCab    A    G        1      2        2 
   1   chr1_82876077     HPrz    A    G        1      2        2 
   1   chr1_82876077     ZBoe    A    G        0      0        2 
   1   chr1_82876077     ZGre    A    G        0      0        2 
   1   chr1_82876077     ZHar    A    G        0      0        2 
   1   chr1_82876077   Sample    A    G        0      0        2 
   1   chr1_82877267     AAsi    A    G        0      0        2 
   1   chr1_82877267     AKia    A    G        0      0        2 
   1   chr1_82877267     AOna    A    G        1      2        2 
   1   chr1_82877267     ASom    A    G        0      0        2 
   1   chr1_82877267     HCab    A    G        0      0        2 
   1   chr1_82877267     HPrz    A    G        0      0        2 
   1   chr1_82877267     ZBoe    A    G        0      0        2 
   1   chr1_82877267     ZGre    A    G        0      0        2 
   1   chr1_82877267     ZHar    A    G        0      0        2 
   1   chr1_82877267   Sample    A    G        0      0        2 
   1   chr1_82879443     AAsi    T    C        0      0        2 
   1   chr1_82879443     AKia    T    C        0      0        2 
   1   chr1_82879443     AOna    T    C        0      0        2 
   1   chr1_82879443     ASom    T    C        0      0        2 
   1   chr1_82879443     HCab    T    C      0.5      1        2 
   1   chr1_82879443     HPrz    T    C        1      2        2 
   1   chr1_82879443     ZBoe    T    C        0      0        2 
   1   chr1_82879443     ZGre    T    C        0      0        2 
   1   chr1_82879443     ZHar    T    C        0      0        2 
   1   chr1_82879443   Sample    T    C        0      0        2 
   1   chr1_82884956     AAsi    G    C        0      0        2 
   1   chr1_82884956     AKia    G    C        0      0        2 
   1   chr1_82884956     AOna    G    C        0      0        2 
   1   chr1_82884956     ASom    G    C        0      0        2 
   1   chr1_82884956     HCab    G    C        0      0        2 
   1   chr1_82884956     HPrz    G    C        1      2        2 
   1   chr1_82884956     ZBoe    G    C        0      0        2 
   1   chr1_82884956     ZGre    G    C        0      0        2 
   1   chr1_82884956     ZHar    G    C        0      0        2 
   1   chr1_82884956   Sample    G    C        0      0        2 
   1   chr1_82887736     AAsi    A    G        0      0        2 
   1   chr1_82887736     AKia    A    G        0      0        2 
   1   chr1_82887736     AOna    A    G        0      0        2 
   1   chr1_82887736     ASom    A    G        0      0        2 
   1   chr1_82887736     HCab    A    G        0      0        2 
   1   chr1_82887736     HPrz    A    G        0      0        2 
   1   chr1_82887736     ZBoe    A    G        0      0        2 
   1   chr1_82887736     ZGre    A    G        0      0        2 
   1   chr1_82887736     ZHar    A    G        1      2        2 
   1   chr1_82887736   Sample    A    G        0      0        2 
   1   chr1_82889626     AAsi    C    T        0      0        2 
   1   chr1_82889626     AKia    C    T        0      0        2 
   1   chr1_82889626     AOna    C    T        0      0        2 
   1   chr1_82889626     ASom    C    T        0      0        2 
   1   chr1_82889626     HCab    C    T        1      2        2 
   1   chr1_82889626     HPrz    C    T        1      2        2 
   1   chr1_82889626     ZBoe    C    T        0      0        2 
   1   chr1_82889626     ZGre    C    T        0      0        2 
   1   chr1_82889626     ZHar    C    T        0      0        2 
   1   chr1_82889626   Sample    C    T        0      0        2 
   1   chr1_82890543     AAsi    T    C        0      0        2 
   1   chr1_82890543     AKia    T    C        0      0        2 
   1   chr1_82890543     AOna    T    C        0      0        2 
   1   chr1_82890543     ASom    T    C        0      0        2 
   1   chr1_82890543     HCab    T    C        0      0        2 
   1   chr1_82890543     HPrz    T    C        0      0        2 
   1   chr1_82890543     ZBoe    T    C        0      0        2 
   1   chr1_82890543     ZGre    T    C        0      0        2 
   1   chr1_82890543     ZHar    T    C      0.5      1        2 
   1   chr1_82890543   Sample    T    C        0      0        2 
   1   chr1_82890875     AAsi    A    G        0      0        2 
   1   chr1_82890875     AKia    A    G        0      0        2 
   1   chr1_82890875     AOna    A    G        0      0        2 
   1   chr1_82890875     ASom    A    G        0      0        2 
   1   chr1_82890875     HCab    A    G        1      2        2 
   1   chr1_82890875     HPrz    A    G        1      2        2 
   1   chr1_82890875     ZBoe    A    G        0      0        2 
   1   chr1_82890875     ZGre    A    G        0      0        2 
   1   chr1_82890875     ZHar    A    G        0      0        2 
   1   chr1_82890875   Sample    A    G        0      0        2 
   1   chr1_82892409     AAsi    T    C        0      0        2 
   1   chr1_82892409     AKia    T    C        0      0        2 
   1   chr1_82892409     AOna    T    C        0      0        2 
   1   chr1_82892409     ASom    T    C        0      0        2 
   1   chr1_82892409     HCab    T    C        0      0        2 
   1   chr1_82892409     HPrz    T    C        0      0        2 
   1   chr1_82892409     ZBoe    T    C        0      0        2 
   1   chr1_82892409     ZGre    T    C        0      0        2 
   1   chr1_82892409     ZHar    T    C        1      2        2 
   1   chr1_82892409   Sample    T    C        0      0        2 
   1   chr1_82901618     AAsi    C    T        0      0        2 
   1   chr1_82901618     AKia    C    T        0      0        2 
   1   chr1_82901618     AOna    C    T        0      0        2 
   1   chr1_82901618     ASom    C    T        1      2        2 
   1   chr1_82901618     HCab    C    T        0      0        2 
   1   chr1_82901618     HPrz    C    T        0      0        2 
   1   chr1_82901618     ZBoe    C    T        0      0        2 
   1   chr1_82901618     ZGre    C    T        0      0        2 
   1   chr1_82901618     ZHar    C    T        0      0        2 
   1   chr1_82901618   Sample    C    T        0      0        2 
   1   chr1_82902188     AAsi    G    T        0      0        2 
   1   chr1_82902188     AKia    G    T        0      0        2 
   1   chr1_82902188     AOna    G    T      0.5      1        2 
   1   chr1_82902188     ASom    G    T        0      0        2 
   1   chr1_82902188     HCab    G    T        0      0        2 
   1   chr1_82902188     HPrz    G    T        0      0        2 
   1   chr1_82902188     ZBoe    G    T        0      0        2 
   1   chr1_82902188     ZGre    G    T        0      0        2 
   1   chr1_82902188     ZHar    G    T        0      0        2 
   1   chr1_82902188   Sample    G    T        0      0        2 
   1   chr1_82904228     AAsi    T    G        0      0        2 
   1   chr1_82904228     AKia    T    G        0      0        2 
   1   chr1_82904228     AOna    T    G        1      2        2 
   1   chr1_82904228     ASom    T    G        0      0        2 
   1   chr1_82904228     HCab    T    G        0      0        2 
   1   chr1_82904228     HPrz    T    G        0      0        2 
   1   chr1_82904228     ZBoe    T    G        0      0        2 
   1   chr1_82904228     ZGre    T    G        0      0        2 
   1   chr1_82904228     ZHar    T    G        0      0        2 
   1   chr1_82904228   Sample    T    G        0      0        2 
   1   chr1_82915422     AAsi    A    G        1      2        2 
   1   chr1_82915422     AKia    A    G        0      0        2 
   1   chr1_82915422     AOna    A    G        0      0        2 
   1   chr1_82915422     ASom    A    G        1      2        2 
   1   chr1_82915422     HCab    A    G        0      0        2 
   1   chr1_82915422     HPrz    A    G        0      0        2 
   1   chr1_82915422     ZBoe    A    G        0      0        2 
   1   chr1_82915422     ZGre    A    G        0      0        2 
   1   chr1_82915422     ZHar    A    G        0      0        2 
   1   chr1_82915422   Sample    A    G        1      2        2 
   1   chr1_82922128     AAsi    A    C        0      0        2 
   1   chr1_82922128     AKia    A    C        1      2        2 
   1   chr1_82922128     AOna    A    C        0      0        2 
   1   chr1_82922128     ASom    A    C        0      0        2 
   1   chr1_82922128     HCab    A    C        0      0        2 
   1   chr1_82922128     HPrz    A    C        0      0        2 
   1   chr1_82922128     ZBoe    A    C        0      0        2 
   1   chr1_82922128     ZGre    A    C        0      0        2 
   1   chr1_82922128     ZHar    A    C        0      0        2 
   1   chr1_82922128   Sample    A    C        0      0        2 
   1   chr1_82922913     AAsi    G    A        0      0        2 
   1   chr1_82922913     AKia    G    A        0      0        2 
   1   chr1_82922913     AOna    G    A        0      0        2 
   1   chr1_82922913     ASom    G    A        0      0        2 
   1   chr1_82922913     HCab    G    A        1      2        2 
   1   chr1_82922913     HPrz    G    A        1      2        2 
   1   chr1_82922913     ZBoe    G    A        0      0        2 
   1   chr1_82922913     ZGre    G    A        0      0        2 
   1   chr1_82922913     ZHar    G    A        0      0        2 
   1   chr1_82922913   Sample    G    A        0      0        2 
   1   chr1_82923316     AAsi    A    G        0      0        2 
   1   chr1_82923316     AKia    A    G      0.5      1        2 
   1   chr1_82923316     AOna    A    G        0      0        2 
   1   chr1_82923316     ASom    A    G        0      0        2 
   1   chr1_82923316     HCab    A    G        0      0        2 
   1   chr1_82923316     HPrz    A    G        0      0        2 
   1   chr1_82923316     ZBoe    A    G        0      0        2 
   1   chr1_82923316     ZGre    A    G        0      0        2 
   1   chr1_82923316     ZHar    A    G        0      0        2 
   1   chr1_82923316   Sample    A    G        0      0        2 
   1   chr1_82925759     AAsi    C    G        0      0        2 
   1   chr1_82925759     AKia    C    G        0      0        2 
   1   chr1_82925759     AOna    C    G        0      0        2 
   1   chr1_82925759     ASom    C    G        0      0        2 
   1   chr1_82925759     HCab    C    G        0      0        2 
   1   chr1_82925759     HPrz    C    G        0      0        2 
   1   chr1_82925759     ZBoe    C    G      0.5      1        2 
   1   chr1_82925759     ZGre    C    G        0      0        2 
   1   chr1_82925759     ZHar    C    G        0      0        2 
   1   chr1_82925759   Sample    C    G        0      0        2 
   1   chr1_82928608     AAsi    T    G        0      0        2 
   1   chr1_82928608     AKia    T    G        0      0        2 
   1   chr1_82928608     AOna    T    G        0      0        2 
   1   chr1_82928608     ASom    T    G        0      0        2 
   1   chr1_82928608     HCab    T    G        1      2        2 
   1   chr1_82928608     HPrz    T    G        1      2        2 
   1   chr1_82928608     ZBoe    T    G        0      0        2 
   1   chr1_82928608     ZGre    T    G        0      0        2 
   1   chr1_82928608     ZHar    T    G        0      0        2 
   1   chr1_82928608   Sample    T    G        0      0        2 
   1   chr1_82929161     AAsi    G    C        0      0        2 
   1   chr1_82929161     AKia    G    C        0      0        2 
   1   chr1_82929161     AOna    G    C        0      0        2 
   1   chr1_82929161     ASom    G    C        0      0        2 
   1   chr1_82929161     HCab    G    C      0.5      1        2 
   1   chr1_82929161     HPrz    G    C        0      0        2 
   1   chr1_82929161     ZBoe    G    C        0      0        2 
   1   chr1_82929161     ZGre    G    C        0      0        2 
   1   chr1_82929161     ZHar    G    C        0      0        2 
   1   chr1_82929161   Sample    G    C        0      0        2 
   1   chr1_82929522     AAsi    G    T        0      0        2 
   1   chr1_82929522     AKia    G    T        0      0        2 
   1   chr1_82929522     AOna    G    T        0      0        2 
   1   chr1_82929522     ASom    G    T        0      0        2 
   1   chr1_82929522     HCab    G    T        1      2        2 
   1   chr1_82929522     HPrz    G    T        1      2        2 
   1   chr1_82929522     ZBoe    G    T        0      0        2 
   1   chr1_82929522     ZGre    G    T        0      0        2 
   1   chr1_82929522     ZHar    G    T        0      0        2 
   1   chr1_82929522   Sample    G    T        0      0        2 
   1   chr1_82936699     AAsi    T    C        0      0        2 
   1   chr1_82936699     AKia    T    C        0      0        2 
   1   chr1_82936699     AOna    T    C        0      0        2 
   1   chr1_82936699     ASom    T    C        0      0        2 
   1   chr1_82936699     HCab    T    C        0      0        2 
   1   chr1_82936699     HPrz    T    C        0      0        2 
   1   chr1_82936699     ZBoe    T    C        0      0        2 
   1   chr1_82936699     ZGre    T    C        1      2        2 
   1   chr1_82936699     ZHar    T    C        0      0        2 
   1   chr1_82936699   Sample    T    C        0      0        2 
   1   chr1_82936846     AAsi    C    T        0      0        2 
   1   chr1_82936846     AKia    C    T        0      0        2 
   1   chr1_82936846     AOna    C    T        0      0        2 
   1   chr1_82936846     ASom    C    T        1      2        2 
   1   chr1_82936846     HCab    C    T        0      0        2 
   1   chr1_82936846     HPrz    C    T        0      0        2 
   1   chr1_82936846     ZBoe    C    T        0      0        2 
   1   chr1_82936846     ZGre    C    T        0      0        2 
   1   chr1_82936846     ZHar    C    T        0      0        2 
   1   chr1_82936846   Sample    C    T        0      0        2 
   1   chr1_82952074     AAsi    A    G        0      0        2 
   1   chr1_82952074     AKia    A    G        1      2        2 
   1   chr1_82952074     AOna    A    G        0      0        2 
   1   chr1_82952074     ASom    A    G        0      0        2 
   1   chr1_82952074     HCab    A    G        0      0        2 
   1   chr1_82952074     HPrz    A    G        0      0        2 
   1   chr1_82952074     ZBoe    A    G        0      0        2 
   1   chr1_82952074     ZGre    A    G        0      0        2 
   1   chr1_82952074     ZHar    A    G        0      0        2 
   1   chr1_82952074   Sample    A    G        0      0        2 
   1   chr1_82956909     AAsi    C    T        0      0        2 
   1   chr1_82956909     AKia    C    T        0      0        2 
   1   chr1_82956909     AOna    C    T        0      0        2 
   1   chr1_82956909     ASom    C    T        0      0        2 
   1   chr1_82956909     HCab    C    T        0      0        2 
   1   chr1_82956909     HPrz    C    T        0      0        2 
   1   chr1_82956909     ZBoe    C    T        0      0        2 
   1   chr1_82956909     ZGre    C    T      0.5      1        2 
   1   chr1_82956909     ZHar    C    T        0      0        2 
   1   chr1_82956909   Sample    C    T        0      0        2 
   1   chr1_82965060     AAsi    T    C        0      0        2 
   1   chr1_82965060     AKia    T    C        0      0        2 
   1   chr1_82965060     AOna    T    C        0      0        2 
   1   chr1_82965060     ASom    T    C        0      0        2 
   1   chr1_82965060     HCab    T    C      0.5      1        2 
   1   chr1_82965060     HPrz    T    C        0      0        2 
   1   chr1_82965060     ZBoe    T    C        0      0        2 
   1   chr1_82965060     ZGre    T    C        0      0        2 
   1   chr1_82965060     ZHar    T    C        0      0        2 
   1   chr1_82965060   Sample    T    C        0      0        2 
   1   chr1_82966524     AAsi    C    G        0      0        2 
   1   chr1_82966524     AKia    C    G        0      0        2 
   1   chr1_82966524     AOna    C    G        0      0        2 
   1   chr1_82966524     ASom    C    G        0      0        2 
   1   chr1_82966524     HCab    C    G      0.5      1        2 
   1   chr1_82966524     HPrz    C    G        1      2        2 
   1   chr1_82966524     ZBoe    C    G        0      0        2 
   1   chr1_82966524     ZGre    C    G        0      0        2 
   1   chr1_82966524     ZHar    C    G        0      0        2 
   1   chr1_82966524   Sample    C    G        0      0        2 
   1   chr1_82966675     AAsi    T    C        0      0        2 
   1   chr1_82966675     AKia    T    C        0      0        2 
   1   chr1_82966675     AOna    T    C        0      0        2 
   1   chr1_82966675     ASom    T    C        0      0        2 
   1   chr1_82966675     HCab    T    C      0.5      1        2 
   1   chr1_82966675     HPrz    T    C        0      0        2 
   1   chr1_82966675     ZBoe    T    C        0      0        2 
   1   chr1_82966675     ZGre    T    C        0      0        2 
   1   chr1_82966675     ZHar    T    C        0      0        2 
   1   chr1_82966675   Sample    T    C        0      0        2 
   1   chr1_82968823     AAsi    T    G        0      0        2 
   1   chr1_82968823     AKia    T    G        0      0        2 
   1   chr1_82968823     AOna    T    G        0      0        2 
   1   chr1_82968823     ASom    T    G        0      0        2 
   1   chr1_82968823     HCab    T    G      0.5      1        2 
   1   chr1_82968823     HPrz    T    G        0      0        2 
   1   chr1_82968823     ZBoe    T    G        0      0        2 
   1   chr1_82968823     ZGre    T    G        0      0        2 
   1   chr1_82968823     ZHar    T    G        0      0        2 
   1   chr1_82968823   Sample    T    G        0      0        2 
   1   chr1_82970350     AAsi    T    C        0      0        2 
   1   chr1_82970350     AKia    T    C        0      0        2 
   1   chr1_82970350     AOna    T    C      0.5      1        2 
   1   chr1_82970350     ASom    T    C        0      0        2 
   1   chr1_82970350     HCab    T    C        0      0        2 
   1   chr1_82970350     HPrz    T    C        0      0        2 
   1   chr1_82970350     ZBoe    T    C        0      0        2 
   1   chr1_82970350     ZGre    T    C        0      0        2 
   1   chr1_82970350     ZHar    T    C        0      0        2 
   1   chr1_82970350   Sample    T    C        0      0        2 
   1   chr1_82970515     AAsi    T    C        0      0        2 
   1   chr1_82970515     AKia    T    C        0      0        2 
   1   chr1_82970515     AOna    T    C        0      0        2 
   1   chr1_82970515     ASom    T    C        0      0        2 
   1   chr1_82970515     HCab    T    C        0      0        2 
   1   chr1_82970515     HPrz    T    C        0      0        2 
   1   chr1_82970515     ZBoe    T    C        0      0        2 
   1   chr1_82970515     ZGre    T    C        0      0        2 
   1   chr1_82970515     ZHar    T    C        1      2        2 
   1   chr1_82970515   Sample    T    C        0      0        2 
   1   chr1_82971330     AAsi    G    C      0.5      1        2 
   1   chr1_82971330     AKia    G    C        0      0        2 
   1   chr1_82971330     AOna    G    C        0      0        2 
   1   chr1_82971330     ASom    G    C        0      0        2 
   1   chr1_82971330     HCab    G    C        0      0        2 
   1   chr1_82971330     HPrz    G    C        0      0        2 
   1   chr1_82971330     ZBoe    G    C        0      0        2 
   1   chr1_82971330     ZGre    G    C        0      0        2 
   1   chr1_82971330     ZHar    G    C        0      0        2 
   1   chr1_82971330   Sample    G    C        0      0        2 
   1   chr1_82974349     AAsi    G    T        0      0        2 
   1   chr1_82974349     AKia    G    T        0      0        2 
   1   chr1_82974349     AOna    G    T        0      0        2 
   1   chr1_82974349     ASom    G    T        0      0        2 
   1   chr1_82974349     HCab    G    T        0      0        2 
   1   chr1_82974349     HPrz    G    T        0      0        2 
   1   chr1_82974349     ZBoe    G    T        0      0        2 
   1   chr1_82974349     ZGre    G    T        1      2        2 
   1   chr1_82974349     ZHar    G    T        0      0        2 
   1   chr1_82974349   Sample    G    T        0      0        2 
   1   chr1_82974607     AAsi    T    C        0      0        2 
   1   chr1_82974607     AKia    T    C        0      0        2 
   1   chr1_82974607     AOna    T    C      0.5      1        2 
   1   chr1_82974607     ASom    T    C        0      0        2 
   1   chr1_82974607     HCab    T    C        0      0        2 
   1   chr1_82974607     HPrz    T    C        0      0        2 
   1   chr1_82974607     ZBoe    T    C        0      0        2 
   1   chr1_82974607     ZGre    T    C        0      0        2 
   1   chr1_82974607     ZHar    T    C        0      0        2 
   1   chr1_82974607   Sample    T    C        0      0        2 
   1   chr1_82980992     AAsi    T    C        0      0        2 
   1   chr1_82980992     AKia    T    C        0      0        2 
   1   chr1_82980992     AOna    T    C        0      0        2 
   1   chr1_82980992     ASom    T    C        0      0        2 
   1   chr1_82980992     HCab    T    C        1      2        2 
   1   chr1_82980992     HPrz    T    C        1      2        2 
   1   chr1_82980992     ZBoe    T    C        0      0        2 
   1   chr1_82980992     ZGre    T    C        0      0        2 
   1   chr1_82980992     ZHar    T    C        0      0        2 
   1   chr1_82980992   Sample    T    C        0      0        2 
   1   chr1_82987955     AAsi    G    T        0      0        2 
   1   chr1_82987955     AKia    G    T        1      2        2 
   1   chr1_82987955     AOna    G    T        0      0        2 
   1   chr1_82987955     ASom    G    T        0      0        2 
   1   chr1_82987955     HCab    G    T        0      0        2 
   1   chr1_82987955     HPrz    G    T        0      0        2 
   1   chr1_82987955     ZBoe    G    T        0      0        2 
   1   chr1_82987955     ZGre    G    T        0      0        2 
   1   chr1_82987955     ZHar    G    T        0      0        2 
   1   chr1_82987955   Sample    G    T        0      0        2 
   1   chr1_82993992     AAsi    C    A        0      0        2 
   1   chr1_82993992     AKia    C    A        0      0        2 
   1   chr1_82993992     AOna    C    A        0      0        2 
   1   chr1_82993992     ASom    C    A        0      0        2 
   1   chr1_82993992     HCab    C    A        1      2        2 
   1   chr1_82993992     HPrz    C    A        1      2        2 
   1   chr1_82993992     ZBoe    C    A        0      0        2 
   1   chr1_82993992     ZGre    C    A        0      0        2 
   1   chr1_82993992     ZHar    C    A        0      0        2 
   1   chr1_82993992   Sample    C    A        0      0        2 
   1   chr1_82998627     AAsi    C    G        0      0        2 
   1   chr1_82998627     AKia    C    G        0      0        2 
   1   chr1_82998627     AOna    C    G        0      0        2 
   1   chr1_82998627     ASom    C    G        0      0        2 
   1   chr1_82998627     HCab    C    G        0      0        2 
   1   chr1_82998627     HPrz    C    G        0      0        2 
   1   chr1_82998627     ZBoe    C    G      0.5      1        2 
   1   chr1_82998627     ZGre    C    G        0      0        2 
   1   chr1_82998627     ZHar    C    G        0      0        2 
   1   chr1_82998627   Sample    C    G        0      0        2 
   1   chr1_82999120     AAsi    C    T        0      0        2 
   1   chr1_82999120     AKia    C    T        0      0        2 
   1   chr1_82999120     AOna    C    T        0      0        2 
   1   chr1_82999120     ASom    C    T        0      0        2 
   1   chr1_82999120     HCab    C    T        1      2        2 
   1   chr1_82999120     HPrz    C    T        1      2        2 
   1   chr1_82999120     ZBoe    C    T        0      0        2 
   1   chr1_82999120     ZGre    C    T        0      0        2 
   1   chr1_82999120     ZHar    C    T        0      0        2 
   1   chr1_82999120   Sample    C    T        1      2        2 
   1   chr1_83000585     AAsi    A    G        0      0        2 
   1   chr1_83000585     AKia    A    G        0      0        2 
   1   chr1_83000585     AOna    A    G        0      0        2 
   1   chr1_83000585     ASom    A    G        0      0        2 
   1   chr1_83000585     HCab    A    G        0      0        2 
   1   chr1_83000585     HPrz    A    G        0      0        2 
   1   chr1_83000585     ZBoe    A    G      0.5      1        2 
   1   chr1_83000585     ZGre    A    G        0      0        2 
   1   chr1_83000585     ZHar    A    G        0      0        2 
   1   chr1_83000585   Sample    A    G        0      0        2 
   1   chr1_83000598     AAsi    A    C        0      0        2 
   1   chr1_83000598     AKia    A    C        0      0        2 
   1   chr1_83000598     AOna    A    C        0      0        2 
   1   chr1_83000598     ASom    A    C        0      0        2 
   1   chr1_83000598     HCab    A    C        1      2        2 
   1   chr1_83000598     HPrz    A    C        1      2        2 
   1   chr1_83000598     ZBoe    A    C        0      0        2 
   1   chr1_83000598     ZGre    A    C        0      0        2 
   1   chr1_83000598     ZHar    A    C        0      0        2 
   1   chr1_83000598   Sample    A    C        0      0        2 
   1   chr1_83001225     AAsi    A    G        0      0        2 
   1   chr1_83001225     AKia    A    G        0      0        2 
   1   chr1_83001225     AOna    A    G        0      0        2 
   1   chr1_83001225     ASom    A    G        0      0        2 
   1   chr1_83001225     HCab    A    G        0      0        2 
   1   chr1_83001225     HPrz    A    G        0      0        2 
   1   chr1_83001225     ZBoe    A    G        0      0        2 
   1   chr1_83001225     ZGre    A    G        0      0        2 
   1   chr1_83001225     ZHar    A    G        1      2        2 
   1   chr1_83001225   Sample    A    G        0      0        2 
   1   chr1_83008860     AAsi    T    G        0      0        2 
   1   chr1_83008860     AKia    T    G        0      0        2 
   1   chr1_83008860     AOna    T    G        0      0        2 
   1   chr1_83008860     ASom    T    G        0      0        2 
   1   chr1_83008860     HCab    T    G        0      0        2 
   1   chr1_83008860     HPrz    T    G        0      0        2 
   1   chr1_83008860     ZBoe    T    G      0.5      1        2 
   1   chr1_83008860     ZGre    T    G        0      0        2 
   1   chr1_83008860     ZHar    T    G        0      0        2 
   1   chr1_83008860   Sample    T    G        0      0        2 
   1   chr1_83020990     AAsi    A    T        0      0        2 
   1   chr1_83020990     AKia    A    T        0      0        2 
   1   chr1_83020990     AOna    A    T        0      0        2 
   1   chr1_83020990     ASom    A    T        0      0        2 
   1   chr1_83020990     HCab    A    T      0.5      1        2 
   1   chr1_83020990     HPrz    A    T        0      0        2 
   1   chr1_83020990     ZBoe    A    T        0      0        2 
   1   chr1_83020990     ZGre    A    T        0      0        2 
   1   chr1_83020990     ZHar    A    T        0      0        2 
   1   chr1_83020990   Sample    A    T        0      0        2 
   1   chr1_83027235     AAsi    C    T        0      0        2 
   1   chr1_83027235     AKia    C    T        0      0        2 
   1   chr1_83027235     AOna    C    T        0      0        2 
   1   chr1_83027235     ASom    C    T        0      0        2 
   1   chr1_83027235     HCab    C    T        0      0        2 
   1   chr1_83027235     HPrz    C    T        0      0        2 
   1   chr1_83027235     ZBoe    C    T        0      0        2 
   1   chr1_83027235     ZGre    C    T      0.5      1        2 
   1   chr1_83027235     ZHar    C    T        0      0        2 
   1   chr1_83027235   Sample    C    T        0      0        2 
   1   chr1_83032248     AAsi    T    C        1      2        2 
   1   chr1_83032248     AKia    T    C        0      0        2 
   1   chr1_83032248     AOna    T    C        0      0        2 
   1   chr1_83032248     ASom    T    C        1      2        2 
   1   chr1_83032248     HCab    T    C      0.5      1        2 
   1   chr1_83032248     HPrz    T    C        0      0        2 
   1   chr1_83032248     ZBoe    T    C      0.5      1        2 
   1   chr1_83032248     ZGre    T    C        0      0        2 
   1   chr1_83032248     ZHar    T    C        0      0        2 
   1   chr1_83032248   Sample    T    C        1      2        2 
   1   chr1_83035164     AAsi    T    G        0      0        2 
   1   chr1_83035164     AKia    T    G        0      0        2 
   1   chr1_83035164     AOna    T    G        0      0        2 
   1   chr1_83035164     ASom    T    G        0      0        2 
   1   chr1_83035164     HCab    T    G        0      0        2 
   1   chr1_83035164     HPrz    T    G        0      0        2 
   1   chr1_83035164     ZBoe    T    G        0      0        2 
   1   chr1_83035164     ZGre    T    G      0.5      1        2 
   1   chr1_83035164     ZHar    T    G        0      0        2 
   1   chr1_83035164   Sample    T    G        0      0        2 
   1   chr1_83043451     AAsi    G    C        0      0        2 
   1   chr1_83043451     AKia    G    C        0      0        2 
   1   chr1_83043451     AOna    G    C        0      0        2 
   1   chr1_83043451     ASom    G    C        1      2        2 
   1   chr1_83043451     HCab    G    C        0      0        2 
   1   chr1_83043451     HPrz    G    C        0      0        2 
   1   chr1_83043451     ZBoe    G    C        0      0        2 
   1   chr1_83043451     ZGre    G    C        0      0        2 
   1   chr1_83043451     ZHar    G    C        0      0        2 
   1   chr1_83043451   Sample    G    C        0      0        2 
   1   chr1_83047676     AAsi    A    G        0      0        2 
   1   chr1_83047676     AKia    A    G        1      2        2 
   1   chr1_83047676     AOna    A    G        1      2        2 
   1   chr1_83047676     ASom    A    G        0      0        2 
   1   chr1_83047676     HCab    A    G        0      0        2 
   1   chr1_83047676     HPrz    A    G        0      0        2 
   1   chr1_83047676     ZBoe    A    G        0      0        2 
   1   chr1_83047676     ZGre    A    G        0      0        2 
   1   chr1_83047676     ZHar    A    G        0      0        2 
   1   chr1_83047676   Sample    A    G        0      0        2 
   1   chr1_83051644     AAsi    A    G        0      0        2 
   1   chr1_83051644     AKia    A    G        0      0        2 
   1   chr1_83051644     AOna    A    G        0      0        2 
   1   chr1_83051644     ASom    A    G        0      0        2 
   1   chr1_83051644     HCab    A    G        1      2        2 
   1   chr1_83051644     HPrz    A    G        1      2        2 
   1   chr1_83051644     ZBoe    A    G        0      0        2 
   1   chr1_83051644     ZGre    A    G        0      0        2 
   1   chr1_83051644     ZHar    A    G        0      0        2 
   1   chr1_83051644   Sample    A    G        0      0        2 
   1   chr1_83054010     AAsi    A    G        0      0        2 
   1   chr1_83054010     AKia    A    G        0      0        2 
   1   chr1_83054010     AOna    A    G        0      0        2 
   1   chr1_83054010     ASom    A    G        0      0        2 
   1   chr1_83054010     HCab    A    G        0      0        2 
   1   chr1_83054010     HPrz    A    G        0      0        2 
   1   chr1_83054010     ZBoe    A    G        1      2        2 
   1   chr1_83054010     ZGre    A    G        1      2        2 
   1   chr1_83054010     ZHar    A    G        0      0        2 
   1   chr1_83054010   Sample    A    G        0      0        2 
   1   chr1_83055530     AAsi    T    C        0      0        2 
   1   chr1_83055530     AKia    T    C        0      0        2 
   1   chr1_83055530     AOna    T    C        0      0        2 
   1   chr1_83055530     ASom    T    C        0      0        2 
   1   chr1_83055530     HCab    T    C        0      0        2 
   1   chr1_83055530     HPrz    T    C        0      0        2 
   1   chr1_83055530     ZBoe    T    C        0      0        2 
   1   chr1_83055530     ZGre    T    C        0      0        2 
   1   chr1_83055530     ZHar    T    C        1      2        2 
   1   chr1_83055530   Sample    T    C        0      0        2 
   1   chr1_83068018     AAsi    C    T        0      0        2 
   1   chr1_83068018     AKia    C    T        0      0        2 
   1   chr1_83068018     AOna    C    T        0      0        2 
   1   chr1_83068018     ASom    C    T        0      0        2 
   1   chr1_83068018     HCab    C    T        0      0        2 
   1   chr1_83068018     HPrz    C    T        0      0        2 
   1   chr1_83068018     ZBoe    C    T      0.5      1        2 
   1   chr1_83068018     ZGre    C    T        0      0        2 
   1   chr1_83068018     ZHar    C    T        0      0        2 
   1   chr1_83068018   Sample    C    T        0      0        2 
   1   chr1_83078584     AAsi    G    A        0      0        2 
   1   chr1_83078584     AKia    G    A        0      0        2 
   1   chr1_83078584     AOna    G    A        0      0        2 
   1   chr1_83078584     ASom    G    A        0      0        2 
   1   chr1_83078584     HCab    G    A        0      0        2 
   1   chr1_83078584     HPrz    G    A        0      0        2 
   1   chr1_83078584     ZBoe    G    A        0      0        2 
   1   chr1_83078584     ZGre    G    A        1      2        2 
   1   chr1_83078584     ZHar    G    A        0      0        2 
   1   chr1_83078584   Sample    G    A        0      0        2 
   1   chr1_83087346     AAsi    A    C        0      0        2 
   1   chr1_83087346     AKia    A    C        0      0        2 
   1   chr1_83087346     AOna    A    C        0      0        2 
   1   chr1_83087346     ASom    A    C        0      0        2 
   1   chr1_83087346     HCab    A    C        0      0        2 
   1   chr1_83087346     HPrz    A    C        0      0        2 
   1   chr1_83087346     ZBoe    A    C      0.5      1        2 
   1   chr1_83087346     ZGre    A    C        0      0        2 
   1   chr1_83087346     ZHar    A    C        0      0        2 
   1   chr1_83087346   Sample    A    C        0      0        2 
   1   chr1_83092908     AAsi    A    G        0      0        2 
   1   chr1_83092908     AKia    A    G        0      0        2 
   1   chr1_83092908     AOna    A    G      0.5      1        2 
   1   chr1_83092908     ASom    A    G        0      0        2 
   1   chr1_83092908     HCab    A    G        0      0        2 
   1   chr1_83092908     HPrz    A    G        0      0        2 
   1   chr1_83092908     ZBoe    A    G        0      0        2 
   1   chr1_83092908     ZGre    A    G        0      0        2 
   1   chr1_83092908     ZHar    A    G        0      0        2 
   1   chr1_83092908   Sample    A    G        0      0        2 
   1   chr1_83093748     AAsi    C    G        0      0        2 
   1   chr1_83093748     AKia    C    G        0      0        2 
   1   chr1_83093748     AOna    C    G        0      0        2 
   1   chr1_83093748     ASom    C    G        0      0        2 
   1   chr1_83093748     HCab    C    G        0      0        2 
   1   chr1_83093748     HPrz    C    G        0      0        2 
   1   chr1_83093748     ZBoe    C    G        0      0        2 
   1   chr1_83093748     ZGre    C    G        1      2        2 
   1   chr1_83093748     ZHar    C    G        0      0        2 
   1   chr1_83093748   Sample    C    G        0      0        2 
   1   chr1_83100308     AAsi    C    A        0      0        2 
   1   chr1_83100308     AKia    C    A        0      0        2 
   1   chr1_83100308     AOna    C    A      0.5      1        2 
   1   chr1_83100308     ASom    C    A        0      0        2 
   1   chr1_83100308     HCab    C    A        0      0        2 
   1   chr1_83100308     HPrz    C    A        0      0        2 
   1   chr1_83100308     ZBoe    C    A        0      0        2 
   1   chr1_83100308     ZGre    C    A        0      0        2 
   1   chr1_83100308     ZHar    C    A        0      0        2 
   1   chr1_83100308   Sample    C    A        0      0        2 
   1   chr1_83104913     AAsi    C    T        0      0        2 
   1   chr1_83104913     AKia    C    T        0      0        2 
   1   chr1_83104913     AOna    C    T        0      0        2 
   1   chr1_83104913     ASom    C    T        0      0        2 
   1   chr1_83104913     HCab    C    T        1      2        2 
   1   chr1_83104913     HPrz    C    T        1      2        2 
   1   chr1_83104913     ZBoe    C    T        0      0        2 
   1   chr1_83104913     ZGre    C    T        0      0        2 
   1   chr1_83104913     ZHar    C    T        0      0        2 
   1   chr1_83104913   Sample    C    T        0      0        2 
   1   chr1_83105680     AAsi    G    A        0      0        2 
   1   chr1_83105680     AKia    G    A        0      0        2 
   1   chr1_83105680     AOna    G    A        0      0        2 
   1   chr1_83105680     ASom    G    A        0      0        2 
   1   chr1_83105680     HCab    G    A        0      0        2 
   1   chr1_83105680     HPrz    G    A        0      0        2 
   1   chr1_83105680     ZBoe    G    A      0.5      1        2 
   1   chr1_83105680     ZGre    G    A        0      0        2 
   1   chr1_83105680     ZHar    G    A        0      0        2 
   1   chr1_83105680   Sample    G    A        0      0        2 
   1   chr1_83108115     AAsi    C    T        0      0        2 
   1   chr1_83108115     AKia    C    T        0      0        2 
   1   chr1_83108115     AOna    C    T        1      2        2 
   1   chr1_83108115     ASom    C    T        0      0        2 
   1   chr1_83108115     HCab    C    T        0      0        2 
   1   chr1_83108115     HPrz    C    T        0      0        2 
   1   chr1_83108115     ZBoe    C    T        0      0        2 
   1   chr1_83108115     ZGre    C    T        0      0        2 
   1   chr1_83108115     ZHar    C    T        0      0        2 
   1   chr1_83108115   Sample    C    T        0      0        2 
   1   chr1_83113520     AAsi    T    G        1      2        2 
   1   chr1_83113520     AKia    T    G        0      0        2 
   1   chr1_83113520     AOna    T    G        0      0        2 
   1   chr1_83113520     ASom    T    G        0      0        2 
   1   chr1_83113520     HCab    T    G        0      0        2 
   1   chr1_83113520     HPrz    T    G        0      0        2 
   1   chr1_83113520     ZBoe    T    G        0      0        2 
   1   chr1_83113520     ZGre    T    G        0      0        2 
   1   chr1_83113520     ZHar    T    G        0      0        2 
   1   chr1_83113520   Sample    T    G        0      0        2 
   1   chr1_83115981     AAsi    G    A        0      0        2 
   1   chr1_83115981     AKia    G    A        0      0        2 
   1   chr1_83115981     AOna    G    A        0      0        2 
   1   chr1_83115981     ASom    G    A        0      0        2 
   1   chr1_83115981     HCab    G    A        1      2        2 
   1   chr1_83115981     HPrz    G    A        1      2        2 
   1   chr1_83115981     ZBoe    G    A        0      0        2 
   1   chr1_83115981     ZGre    G    A        0      0        2 
   1   chr1_83115981     ZHar    G    A        0      0        2 
   1   chr1_83115981   Sample    G    A        0      0        2 
   1   chr1_83123141     AAsi    A    G        0      0        2 
   1   chr1_83123141     AKia    A    G        1      2        2 
   1   chr1_83123141     AOna    A    G        1      2        2 
   1   chr1_83123141     ASom    A    G        0      0        2 
   1   chr1_83123141     HCab    A    G        0      0        2 
   1   chr1_83123141     HPrz    A    G        0      0        2 
   1   chr1_83123141     ZBoe    A    G      0.5      1        2 
   1   chr1_83123141     ZGre    A    G        0      0        2 
   1   chr1_83123141     ZHar    A    G        0      0        2 
   1   chr1_83123141   Sample    A    G        0      0        2 
   1   chr1_83130090     AAsi    A    G        0      0        2 
   1   chr1_83130090     AKia    A    G        1      2        2 
   1   chr1_83130090     AOna    A    G        1      2        2 
   1   chr1_83130090     ASom    A    G        0      0        2 
   1   chr1_83130090     HCab    A    G        0      0        2 
   1   chr1_83130090     HPrz    A    G        0      0        2 
   1   chr1_83130090     ZBoe    A    G        0      0        2 
   1   chr1_83130090     ZGre    A    G      0.5      1        2 
   1   chr1_83130090     ZHar    A    G        0      0        2 
   1   chr1_83130090   Sample    A    G        0      0        2 
   1   chr1_83142490     AAsi    C    T        0      0        2 
   1   chr1_83142490     AKia    C    T        0      0        2 
   1   chr1_83142490     AOna    C    T        0      0        2 
   1   chr1_83142490     ASom    C    T        0      0        2 
   1   chr1_83142490     HCab    C    T        0      0        2 
   1   chr1_83142490     HPrz    C    T        1      2        2 
   1   chr1_83142490     ZBoe    C    T        0      0        2 
   1   chr1_83142490     ZGre    C    T        0      0        2 
   1   chr1_83142490     ZHar    C    T        0      0        2 
   1   chr1_83142490   Sample    C    T        0      0        2 
   1   chr1_83143591     AAsi    A    G        0      0        2 
   1   chr1_83143591     AKia    A    G        0      0        2 
   1   chr1_83143591     AOna    A    G        0      0        2 
   1   chr1_83143591     ASom    A    G        0      0        2 
   1   chr1_83143591     HCab    A    G        0      0        2 
   1   chr1_83143591     HPrz    A    G        0      0        2 
   1   chr1_83143591     ZBoe    A    G        0      0        2 
   1   chr1_83143591     ZGre    A    G        1      2        2 
   1   chr1_83143591     ZHar    A    G        0      0        2 
   1   chr1_83143591   Sample    A    G        0      0        2 
   1   chr1_83145680     AAsi    C    T        0      0        2 
   1   chr1_83145680     AKia    C    T        0      0        2 
   1   chr1_83145680     AOna    C    T      0.5      1        2 
   1   chr1_83145680     ASom    C    T        0      0        2 
   1   chr1_83145680     HCab    C    T        0      0        2 
   1   chr1_83145680     HPrz    C    T        0      0        2 
   1   chr1_83145680     ZBoe    C    T        0      0        2 
   1   chr1_83145680     ZGre    C    T        0      0        2 
   1   chr1_83145680     ZHar    C    T        0      0        2 
   1   chr1_83145680   Sample    C    T        0      0        2 
   1   chr1_83152719     AAsi    C    T        0      0        2 
   1   chr1_83152719     AKia    C    T        0      0        2 
   1   chr1_83152719     AOna    C    T        0      0        2 
   1   chr1_83152719     ASom    C    T        0      0        2 
   1   chr1_83152719     HCab    C    T      0.5      1        2 
   1   chr1_83152719     HPrz    C    T        0      0        2 
   1   chr1_83152719     ZBoe    C    T        0      0        2 
   1   chr1_83152719     ZGre    C    T        0      0        2 
   1   chr1_83152719     ZHar    C    T        0      0        2 
   1   chr1_83152719   Sample    C    T        0      0        2 
   1   chr1_83158046     AAsi    T    G        1      2        2 
   1   chr1_83158046     AKia    T    G        0      0        2 
   1   chr1_83158046     AOna    T    G        0      0        2 
   1   chr1_83158046     ASom    T    G        1      2        2 
   1   chr1_83158046     HCab    T    G        0      0        2 
   1   chr1_83158046     HPrz    T    G        0      0        2 
   1   chr1_83158046     ZBoe    T    G        0      0        2 
   1   chr1_83158046     ZGre    T    G        0      0        2 
   1   chr1_83158046     ZHar    T    G        0      0        2 
   1   chr1_83158046   Sample    T    G        0      0        2 
   1   chr1_83165404     AAsi    T    C        0      0        2 
   1   chr1_83165404     AKia    T    C        0      0        2 
   1   chr1_83165404     AOna    T    C        0      0        2 
   1   chr1_83165404     ASom    T    C        0      0        2 
   1   chr1_83165404     HCab    T    C        0      0        2 
   1   chr1_83165404     HPrz    T    C        0      0        2 
   1   chr1_83165404     ZBoe    T    C        0      0        2 
   1   chr1_83165404     ZGre    T    C      0.5      1        2 
   1   chr1_83165404     ZHar    T    C        0      0        2 
   1   chr1_83165404   Sample    T    C        0      0        2 
   1   chr1_83172835     AAsi    A    C        0      0        2 
   1   chr1_83172835     AKia    A    C        0      0        2 
   1   chr1_83172835     AOna    A    C        0      0        2 
   1   chr1_83172835     ASom    A    C        0      0        2 
   1   chr1_83172835     HCab    A    C      0.5      1        2 
   1   chr1_83172835     HPrz    A    C        0      0        2 
   1   chr1_83172835     ZBoe    A    C        0      0        2 
   1   chr1_83172835     ZGre    A    C        0      0        2 
   1   chr1_83172835     ZHar    A    C        0      0        2 
   1   chr1_83172835   Sample    A    C        0      0        2 
   1   chr1_83173104     AAsi    A    G        0      0        2 
   1   chr1_83173104     AKia    A    G        0      0        2 
   1   chr1_83173104     AOna    A    G        0      0        2 
   1   chr1_83173104     ASom    A    G        0      0        2 
   1   chr1_83173104     HCab    A    G        0      0        2 
   1   chr1_83173104     HPrz    A    G        0      0        2 
   1   chr1_83173104     ZBoe    A    G      0.5      1        2 
   1   chr1_83173104     ZGre    A    G        0      0        2 
   1   chr1_83173104     ZHar    A    G        0      0        2 
   1   chr1_83173104   Sample    A    G        0      0        2 
   1   chr1_83175823     AAsi    C    A        0      0        2 
   1   chr1_83175823     AKia    C    A        0      0        2 
   1   chr1_83175823     AOna    C    A      0.5      1        2 
   1   chr1_83175823     ASom    C    A        0      0        2 
   1   chr1_83175823     HCab    C    A        0      0        2 
   1   chr1_83175823     HPrz    C    A        0      0        2 
   1   chr1_83175823     ZBoe    C    A        0      0        2 
   1   chr1_83175823     ZGre    C    A        0      0        2 
   1   chr1_83175823     ZHar    C    A        0      0        2 
   1   chr1_83175823   Sample    C    A        0      0        2 
   1   chr1_83176762     AAsi    A    G        0      0        2 
   1   chr1_83176762     AKia    A    G        0      0        2 
   1   chr1_83176762     AOna    A    G      0.5      1        2 
   1   chr1_83176762     ASom    A    G        0      0        2 
   1   chr1_83176762     HCab    A    G        0      0        2 
   1   chr1_83176762     HPrz    A    G        0      0        2 
   1   chr1_83176762     ZBoe    A    G        0      0        2 
   1   chr1_83176762     ZGre    A    G        0      0        2 
   1   chr1_83176762     ZHar    A    G        0      0        2 
   1   chr1_83176762   Sample    A    G        0      0        2 
   1   chr1_83186600     AAsi    T    A        0      0        2 
   1   chr1_83186600     AKia    T    A        0      0        2 
   1   chr1_83186600     AOna    T    A      0.5      1        2 
   1   chr1_83186600     ASom    T    A        0      0        2 
   1   chr1_83186600     HCab    T    A        0      0        2 
   1   chr1_83186600     HPrz    T    A        0      0        2 
   1   chr1_83186600     ZBoe    T    A        0      0        2 
   1   chr1_83186600     ZGre    T    A        0      0        2 
   1   chr1_83186600     ZHar    T    A        0      0        2 
   1   chr1_83186600   Sample    T    A        0      0        2 
   1   chr1_83189813     AAsi    G    A        0      0        2 
   1   chr1_83189813     AKia    G    A        0      0        2 
   1   chr1_83189813     AOna    G    A        0      0        2 
   1   chr1_83189813     ASom    G    A        0      0        2 
   1   chr1_83189813     HCab    G    A        0      0        2 
   1   chr1_83189813     HPrz    G    A        0      0        2 
   1   chr1_83189813     ZBoe    G    A        0      0        2 
   1   chr1_83189813     ZGre    G    A      0.5      1        2 
   1   chr1_83189813     ZHar    G    A        0      0        2 
   1   chr1_83189813   Sample    G    A        0      0        2 
   1   chr1_83193222     AAsi    G    T        0      0        2 
   1   chr1_83193222     AKia    G    T        0      0        2 
   1   chr1_83193222     AOna    G    T        0      0        2 
   1   chr1_83193222     ASom    G    T        0      0        2 
   1   chr1_83193222     HCab    G    T        0      0        2 
   1   chr1_83193222     HPrz    G    T        0      0        2 
   1   chr1_83193222     ZBoe    G    T        0      0        2 
   1   chr1_83193222     ZGre    G    T      0.5      1        2 
   1   chr1_83193222     ZHar    G    T        0      0        2 
   1   chr1_83193222   Sample    G    T        0      0        2 
   1   chr1_83197139     AAsi    C    T        0      0        2 
   1   chr1_83197139     AKia    C    T        0      0        2 
   1   chr1_83197139     AOna    C    T        0      0        2 
   1   chr1_83197139     ASom    C    T        0      0        2 
   1   chr1_83197139     HCab    C    T        0      0        2 
   1   chr1_83197139     HPrz    C    T        0      0        2 
   1   chr1_83197139     ZBoe    C    T      0.5      1        2 
   1   chr1_83197139     ZGre    C    T        0      0        2 
   1   chr1_83197139     ZHar    C    T      0.5      1        2 
   1   chr1_83197139   Sample    C    T        0      0        2 
   1   chr1_83201560     AAsi    A    C        0      0        2 
   1   chr1_83201560     AKia    A    C        1      2        2 
   1   chr1_83201560     AOna    A    C        0      0        2 
   1   chr1_83201560     ASom    A    C        0      0        2 
   1   chr1_83201560     HCab    A    C        0      0        2 
   1   chr1_83201560     HPrz    A    C        0      0        2 
   1   chr1_83201560     ZBoe    A    C        0      0        2 
   1   chr1_83201560     ZGre    A    C        0      0        2 
   1   chr1_83201560     ZHar    A    C        0      0        2 
   1   chr1_83201560   Sample    A    C        0      0        2 
   1   chr1_83204372     AAsi    T    G        0      0        2 
   1   chr1_83204372     AKia    T    G        0      0        2 
   1   chr1_83204372     AOna    T    G        0      0        2 
   1   chr1_83204372     ASom    T    G        0      0        2 
   1   chr1_83204372     HCab    T    G        0      0        2 
   1   chr1_83204372     HPrz    T    G        0      0        2 
   1   chr1_83204372     ZBoe    T    G      0.5      1        2 
   1   chr1_83204372     ZGre    T    G        0      0        2 
   1   chr1_83204372     ZHar    T    G        0      0        2 
   1   chr1_83204372   Sample    T    G        0      0        2 
   1   chr1_83207414     AAsi    T    C        0      0        2 
   1   chr1_83207414     AKia    T    C        0      0        2 
   1   chr1_83207414     AOna    T    C        0      0        2 
   1   chr1_83207414     ASom    T    C        0      0        2 
   1   chr1_83207414     HCab    T    C        0      0        2 
   1   chr1_83207414     HPrz    T    C        0      0        2 
   1   chr1_83207414     ZBoe    T    C        0      0        2 
   1   chr1_83207414     ZGre    T    C      0.5      1        2 
   1   chr1_83207414     ZHar    T    C        0      0        2 
   1   chr1_83207414   Sample    T    C        0      0        2 
   1   chr1_83214268     AAsi    T    C        0      0        2 
   1   chr1_83214268     AKia    T    C        0      0        2 
   1   chr1_83214268     AOna    T    C        0      0        2 
   1   chr1_83214268     ASom    T    C        0      0        2 
   1   chr1_83214268     HCab    T    C        0      0        2 
   1   chr1_83214268     HPrz    T    C        0      0        2 
   1   chr1_83214268     ZBoe    T    C        0      0        2 
   1   chr1_83214268     ZGre    T    C        0      0        2 
   1   chr1_83214268     ZHar    T    C        1      2        2 
   1   chr1_83214268   Sample    T    C        0      0        2 
   1   chr1_83214768     AAsi    C    T      0.5      1        2 
   1   chr1_83214768     AKia    C    T        0      0        2 
   1   chr1_83214768     AOna    C    T        0      0        2 
   1   chr1_83214768     ASom    C    T        0      0        2 
   1   chr1_83214768     HCab    C    T        0      0        2 
   1   chr1_83214768     HPrz    C    T        0      0        2 
   1   chr1_83214768     ZBoe    C    T        0      0        2 
   1   chr1_83214768     ZGre    C    T        0      0        2 
   1   chr1_83214768     ZHar    C    T        0      0        2 
   1   chr1_83214768   Sample    C    T        0      0        2 
   1   chr1_83215119     AAsi    A    C        0      0        2 
   1   chr1_83215119     AKia    A    C        0      0        2 
   1   chr1_83215119     AOna    A    C      0.5      1        2 
   1   chr1_83215119     ASom    A    C        0      0        2 
   1   chr1_83215119     HCab    A    C        0      0        2 
   1   chr1_83215119     HPrz    A    C        0      0        2 
   1   chr1_83215119     ZBoe    A    C        0      0        2 
   1   chr1_83215119     ZGre    A    C        0      0        2 
   1   chr1_83215119     ZHar    A    C        0      0        2 
   1   chr1_83215119   Sample    A    C        0      0        2 
   1   chr1_83216017     AAsi    T    C        0      0        2 
   1   chr1_83216017     AKia    T    C        0      0        2 
   1   chr1_83216017     AOna    T    C        0      0        2 
   1   chr1_83216017     ASom    T    C        1      2        2 
   1   chr1_83216017     HCab    T    C        0      0        2 
   1   chr1_83216017     HPrz    T    C        0      0        2 
   1   chr1_83216017     ZBoe    T    C        0      0        2 
   1   chr1_83216017     ZGre    T    C        0      0        2 
   1   chr1_83216017     ZHar    T    C        0      0        2 
   1   chr1_83216017   Sample    T    C        0      0        2 
   1   chr1_83216148     AAsi    A    T        0      0        2 
   1   chr1_83216148     AKia    A    T        0      0        2 
   1   chr1_83216148     AOna    A    T        0      0        2 
   1   chr1_83216148     ASom    A    T        0      0        2 
   1   chr1_83216148     HCab    A    T        0      0        2 
   1   chr1_83216148     HPrz    A    T        0      0        2 
   1   chr1_83216148     ZBoe    A    T        0      0        2 
   1   chr1_83216148     ZGre    A    T        0      0        2 
   1   chr1_83216148     ZHar    A    T      0.5      1        2 
   1   chr1_83216148   Sample    A    T        0      0        2 
   1   chr1_83218375     AAsi    T    C        0      0        2 
   1   chr1_83218375     AKia    T    C        1      2        2 
   1   chr1_83218375     AOna    T    C        0      0        2 
   1   chr1_83218375     ASom    T    C        0      0        2 
   1   chr1_83218375     HCab    T    C        0      0        2 
   1   chr1_83218375     HPrz    T    C        0      0        2 
   1   chr1_83218375     ZBoe    T    C        0      0        2 
   1   chr1_83218375     ZGre    T    C        0      0        2 
   1   chr1_83218375     ZHar    T    C        0      0        2 
   1   chr1_83218375   Sample    T    C        0      0        2 
   1   chr1_83220088     AAsi    A    G        0      0        2 
   1   chr1_83220088     AKia    A    G        0      0        2 
   1   chr1_83220088     AOna    A    G      0.5      1        2 
   1   chr1_83220088     ASom    A    G        0      0        2 
   1   chr1_83220088     HCab    A    G        0      0        2 
   1   chr1_83220088     HPrz    A    G        0      0        2 
   1   chr1_83220088     ZBoe    A    G        0      0        2 
   1   chr1_83220088     ZGre    A    G        0      0        2 
   1   chr1_83220088     ZHar    A    G        0      0        2 
   1   chr1_83220088   Sample    A    G        0      0        2 
   1   chr1_83221892     AAsi    T    C        0      0        2 
   1   chr1_83221892     AKia    T    C        0      0        2 
   1   chr1_83221892     AOna    T    C        0      0        2 
   1   chr1_83221892     ASom    T    C        0      0        2 
   1   chr1_83221892     HCab    T    C        1      2        2 
   1   chr1_83221892     HPrz    T    C        1      2        2 
   1   chr1_83221892     ZBoe    T    C        0      0        2 
   1   chr1_83221892     ZGre    T    C        0      0        2 
   1   chr1_83221892     ZHar    T    C        0      0        2 
   1   chr1_83221892   Sample    T    C        0      0        2 
   1   chr1_83227063     AAsi    A    G        0      0        2 
   1   chr1_83227063     AKia    A    G        0      0        2 
   1   chr1_83227063     AOna    A    G        0      0        2 
   1   chr1_83227063     ASom    A    G        0      0        2 
   1   chr1_83227063     HCab    A    G      0.5      1        2 
   1   chr1_83227063     HPrz    A    G        0      0        2 
   1   chr1_83227063     ZBoe    A    G        0      0        2 
   1   chr1_83227063     ZGre    A    G        0      0        2 
   1   chr1_83227063     ZHar    A    G        0      0        2 
   1   chr1_83227063   Sample    A    G        0      0        2 
   1   chr1_83228685     AAsi    A    C        0      0        2 
   1   chr1_83228685     AKia    A    C        0      0        2 
   1   chr1_83228685     AOna    A    C        0      0        2 
   1   chr1_83228685     ASom    A    C        1      2        2 
   1   chr1_83228685     HCab    A    C        0      0        2 
   1   chr1_83228685     HPrz    A    C        0      0        2 
   1   chr1_83228685     ZBoe    A    C        0      0        2 
   1   chr1_83228685     ZGre    A    C        0      0        2 
   1   chr1_83228685     ZHar    A    C        0      0        2 
   1   chr1_83228685   Sample    A    C        0      0        2 
   1   chr1_83231120     AAsi    T    C        0      0        2 
   1   chr1_83231120     AKia    T    C        0      0        2 
   1   chr1_83231120     AOna    T    C        0      0        2 
   1   chr1_83231120     ASom    T    C        0      0        2 
   1   chr1_83231120     HCab    T    C        0      0        2 
   1   chr1_83231120     HPrz    T    C        0      0        2 
   1   chr1_83231120     ZBoe    T    C        0      0        2 
   1   chr1_83231120     ZGre    T    C        0      0        2 
   1   chr1_83231120     ZHar    T    C        1      2        2 
   1   chr1_83231120   Sample    T    C        0      0        2 
   1   chr1_83239055     AAsi    C    T        0      0        2 
   1   chr1_83239055     AKia    C    T      0.5      1        2 
   1   chr1_83239055     AOna    C    T        0      0        2 
   1   chr1_83239055     ASom    C    T        0      0        2 
   1   chr1_83239055     HCab    C    T        0      0        2 
   1   chr1_83239055     HPrz    C    T        0      0        2 
   1   chr1_83239055     ZBoe    C    T        0      0        2 
   1   chr1_83239055     ZGre    C    T        0      0        2 
   1   chr1_83239055     ZHar    C    T        0      0        2 
   1   chr1_83239055   Sample    C    T        0      0        2 
   1   chr1_83240609     AAsi    A    G        0      0        2 
   1   chr1_83240609     AKia    A    G        0      0        2 
   1   chr1_83240609     AOna    A    G        0      0        2 
   1   chr1_83240609     ASom    A    G        0      0        2 
   1   chr1_83240609     HCab    A    G        0      0        2 
   1   chr1_83240609     HPrz    A    G        0      0        2 
   1   chr1_83240609     ZBoe    A    G        0      0        2 
   1   chr1_83240609     ZGre    A    G      0.5      1        2 
   1   chr1_83240609     ZHar    A    G        0      0        2 
   1   chr1_83240609   Sample    A    G        0      0        2 
   1   chr1_83241052     AAsi    A    G        0      0        2 
   1   chr1_83241052     AKia    A    G        0      0        2 
   1   chr1_83241052     AOna    A    G        0      0        2 
   1   chr1_83241052     ASom    A    G        0      0        2 
   1   chr1_83241052     HCab    A    G        1      2        2 
   1   chr1_83241052     HPrz    A    G        1      2        2 
   1   chr1_83241052     ZBoe    A    G        0      0        2 
   1   chr1_83241052     ZGre    A    G        0      0        2 
   1   chr1_83241052     ZHar    A    G        0      0        2 
   1   chr1_83241052   Sample    A    G        0      0        2 
   1   chr1_83241180     AAsi    G    A        0      0        2 
   1   chr1_83241180     AKia    G    A        0      0        2 
   1   chr1_83241180     AOna    G    A        0      0        2 
   1   chr1_83241180     ASom    G    A        0      0        2 
   1   chr1_83241180     HCab    G    A        0      0        2 
   1   chr1_83241180     HPrz    G    A        0      0        2 
   1   chr1_83241180     ZBoe    G    A        0      0        2 
   1   chr1_83241180     ZGre    G    A        1      2        2 
   1   chr1_83241180     ZHar    G    A        0      0        2 
   1   chr1_83241180   Sample    G    A        0      0        2 
   1   chr1_83241861     AAsi    G    A        0      0        2 
   1   chr1_83241861     AKia    G    A        0      0        2 
   1   chr1_83241861     AOna    G    A      0.5      1        2 
   1   chr1_83241861     ASom    G    A        0      0        2 
   1   chr1_83241861     HCab    G    A        0      0        2 
   1   chr1_83241861     HPrz    G    A        0      0        2 
   1   chr1_83241861     ZBoe    G    A        0      0        2 
   1   chr1_83241861     ZGre    G    A        0      0        2 
   1   chr1_83241861     ZHar    G    A        0      0        2 
   1   chr1_83241861   Sample    G    A        0      0        2 
   1   chr1_83244344     AAsi    G    A        0      0        2 
   1   chr1_83244344     AKia    G    A        0      0        2 
   1   chr1_83244344     AOna    G    A        0      0        2 
   1   chr1_83244344     ASom    G    A        0      0        2 
   1   chr1_83244344     HCab    G    A        0      0        2 
   1   chr1_83244344     HPrz    G    A        0      0        2 
   1   chr1_83244344     ZBoe    G    A        0      0        2 
   1   chr1_83244344     ZGre    G    A      0.5      1        2 
   1   chr1_83244344     ZHar    G    A        0      0        2 
   1   chr1_83244344   Sample    G    A        0      0        2 
   1   chr1_83245984     AAsi    A    G        0      0        2 
   1   chr1_83245984     AKia    A    G        0      0        2 
   1   chr1_83245984     AOna    A    G      0.5      1        2 
   1   chr1_83245984     ASom    A    G        0      0        2 
   1   chr1_83245984     HCab    A    G        0      0        2 
   1   chr1_83245984     HPrz    A    G        0      0        2 
   1   chr1_83245984     ZBoe    A    G        0      0        2 
   1   chr1_83245984     ZGre    A    G        0      0        2 
   1   chr1_83245984     ZHar    A    G        0      0        2 
   1   chr1_83245984   Sample    A    G        0      0        2 
   1   chr1_83247477     AAsi    T    G        0      0        2 
   1   chr1_83247477     AKia    T    G        0      0        2 
   1   chr1_83247477     AOna    T    G        0      0        2 
   1   chr1_83247477     ASom    T    G        0      0        2 
   1   chr1_83247477     HCab    T    G        0      0        2 
   1   chr1_83247477     HPrz    T    G        0      0        2 
   1   chr1_83247477     ZBoe    T    G      0.5      1        2 
   1   chr1_83247477     ZGre    T    G        0      0        2 
   1   chr1_83247477     ZHar    T    G        0      0        2 
   1   chr1_83247477   Sample    T    G        0      0        2 
   1   chr1_83254655     AAsi    G    C        0      0        2 
   1   chr1_83254655     AKia    G    C        0      0        2 
   1   chr1_83254655     AOna    G    C        0      0        2 
   1   chr1_83254655     ASom    G    C        0      0        2 
   1   chr1_83254655     HCab    G    C        1      2        2 
   1   chr1_83254655     HPrz    G    C        1      2        2 
   1   chr1_83254655     ZBoe    G    C        0      0        2 
   1   chr1_83254655     ZGre    G    C        0      0        2 
   1   chr1_83254655     ZHar    G    C        0      0        2 
   1   chr1_83254655   Sample    G    C        0      0        2 
   1   chr1_83261441     AAsi    T    C        0      0        2 
   1   chr1_83261441     AKia    T    C        1      2        2 
   1   chr1_83261441     AOna    T    C      0.5      1        2 
   1   chr1_83261441     ASom    T    C        0      0        2 
   1   chr1_83261441     HCab    T    C        0      0        2 
   1   chr1_83261441     HPrz    T    C        0      0        2 
   1   chr1_83261441     ZBoe    T    C        0      0        2 
   1   chr1_83261441     ZGre    T    C        0      0        2 
   1   chr1_83261441     ZHar    T    C        0      0        2 
   1   chr1_83261441   Sample    T    C        0      0        2 
   1   chr1_83274803     AAsi    A    G        0      0        2 
   1   chr1_83274803     AKia    A    G        0      0        2 
   1   chr1_83274803     AOna    A    G        0      0        2 
   1   chr1_83274803     ASom    A    G        0      0        2 
   1   chr1_83274803     HCab    A    G        0      0        2 
   1   chr1_83274803     HPrz    A    G        0      0        2 
   1   chr1_83274803     ZBoe    A    G        0      0        2 
   1   chr1_83274803     ZGre    A    G        0      0        2 
   1   chr1_83274803     ZHar    A    G        1      2        2 
   1   chr1_83274803   Sample    A    G        0      0        2 
   1   chr1_83285229     AAsi    A    G        0      0        2 
   1   chr1_83285229     AKia    A    G        0      0        2 
   1   chr1_83285229     AOna    A    G        0      0        2 
   1   chr1_83285229     ASom    A    G        0      0        2 
   1   chr1_83285229     HCab    A    G        0      0        2 
   1   chr1_83285229     HPrz    A    G        0      0        2 
   1   chr1_83285229     ZBoe    A    G        1      2        2 
   1   chr1_83285229     ZGre    A    G        0      0        2 
   1   chr1_83285229     ZHar    A    G        0      0        2 
   1   chr1_83285229   Sample    A    G        0      0        2 
   1   chr1_83291169     AAsi    T    C        0      0        2 
   1   chr1_83291169     AKia    T    C        1      2        2 
   1   chr1_83291169     AOna    T    C      0.5      1        2 
   1   chr1_83291169     ASom    T    C        0      0        2 
   1   chr1_83291169     HCab    T    C        0      0        2 
   1   chr1_83291169     HPrz    T    C        0      0        2 
   1   chr1_83291169     ZBoe    T    C        0      0        2 
   1   chr1_83291169     ZGre    T    C        0      0        2 
   1   chr1_83291169     ZHar    T    C        0      0        2 
   1   chr1_83291169   Sample    T    C        0      0        2 
   1   chr1_83299356     AAsi    G    A        0      0        2 
   1   chr1_83299356     AKia    G    A        0      0        2 
   1   chr1_83299356     AOna    G    A        0      0        2 
   1   chr1_83299356     ASom    G    A        0      0        2 
   1   chr1_83299356     HCab    G    A        0      0        2 
   1   chr1_83299356     HPrz    G    A        0      0        2 
   1   chr1_83299356     ZBoe    G    A      0.5      1        2 
   1   chr1_83299356     ZGre    G    A        0      0        2 
   1   chr1_83299356     ZHar    G    A        0      0        2 
   1   chr1_83299356   Sample    G    A        0      0        2 
   1   chr1_83308165     AAsi    A    T        0      0        2 
   1   chr1_83308165     AKia    A    T        1      2        2 
   1   chr1_83308165     AOna    A    T        1      2        2 
   1   chr1_83308165     ASom    A    T        0      0        2 
   1   chr1_83308165     HCab    A    T        0      0        2 
   1   chr1_83308165     HPrz    A    T        0      0        2 
   1   chr1_83308165     ZBoe    A    T        0      0        2 
   1   chr1_83308165     ZGre    A    T        0      0        2 
   1   chr1_83308165     ZHar    A    T        0      0        2 
   1   chr1_83308165   Sample    A    T        0      0        2 
   1   chr1_83312781     AAsi    T    C        0      0        2 
   1   chr1_83312781     AKia    T    C        0      0        2 
   1   chr1_83312781     AOna    T    C        0      0        2 
   1   chr1_83312781     ASom    T    C        0      0        2 
   1   chr1_83312781     HCab    T    C        1      2        2 
   1   chr1_83312781     HPrz    T    C        1      2        2 
   1   chr1_83312781     ZBoe    T    C        0      0        2 
   1   chr1_83312781     ZGre    T    C        0      0        2 
   1   chr1_83312781     ZHar    T    C        0      0        2 
   1   chr1_83312781   Sample    T    C        0      0        2 
   1   chr1_83313270     AAsi    T    G        0      0        2 
   1   chr1_83313270     AKia    T    G        0      0        2 
   1   chr1_83313270     AOna    T    G        0      0        2 
   1   chr1_83313270     ASom    T    G        0      0        2 
   1   chr1_83313270     HCab    T    G        1      2        2 
   1   chr1_83313270     HPrz    T    G        1      2        2 
   1   chr1_83313270     ZBoe    T    G        0      0        2 
   1   chr1_83313270     ZGre    T    G        0      0        2 
   1   chr1_83313270     ZHar    T    G        0      0        2 
   1   chr1_83313270   Sample    T    G        0      0        2 
   1   chr1_83314942     AAsi    T    C        0      0        2 
   1   chr1_83314942     AKia    T    C        0      0        2 
   1   chr1_83314942     AOna    T    C        0      0        2 
   1   chr1_83314942     ASom    T    C        0      0        2 
   1   chr1_83314942     HCab    T    C        0      0        2 
   1   chr1_83314942     HPrz    T    C        0      0        2 
   1   chr1_83314942     ZBoe    T    C        0      0        2 
   1   chr1_83314942     ZGre    T    C      0.5      1        2 
   1   chr1_83314942     ZHar    T    C        0      0        2 
   1   chr1_83314942   Sample    T    C        0      0        2 
   1   chr1_83316013     AAsi    T    C        0      0        2 
   1   chr1_83316013     AKia    T    C        1      2        2 
   1   chr1_83316013     AOna    T    C        1      2        2 
   1   chr1_83316013     ASom    T    C        0      0        2 
   1   chr1_83316013     HCab    T    C        0      0        2 
   1   chr1_83316013     HPrz    T    C        0      0        2 
   1   chr1_83316013     ZBoe    T    C        0      0        2 
   1   chr1_83316013     ZGre    T    C        0      0        2 
   1   chr1_83316013     ZHar    T    C        0      0        2 
   1   chr1_83316013   Sample    T    C        0      0        2 
   1   chr1_83324418     AAsi    T    G        0      0        2 
   1   chr1_83324418     AKia    T    G        0      0        2 
   1   chr1_83324418     AOna    T    G        0      0        2 
   1   chr1_83324418     ASom    T    G        0      0        2 
   1   chr1_83324418     HCab    T    G        1      2        2 
   1   chr1_83324418     HPrz    T    G        1      2        2 
   1   chr1_83324418     ZBoe    T    G        0      0        2 
   1   chr1_83324418     ZGre    T    G        0      0        2 
   1   chr1_83324418     ZHar    T    G        0      0        2 
   1   chr1_83324418   Sample    T    G        0      0        2 
   1   chr1_83334752     AAsi    G    A        0      0        2 
   1   chr1_83334752     AKia    G    A        0      0        2 
   1   chr1_83334752     AOna    G    A        0      0        2 
   1   chr1_83334752     ASom    G    A        0      0        2 
   1   chr1_83334752     HCab    G    A        0      0        2 
   1   chr1_83334752     HPrz    G    A        0      0        2 
   1   chr1_83334752     ZBoe    G    A      0.5      1        2 
   1   chr1_83334752     ZGre    G    A        0      0        2 
   1   chr1_83334752     ZHar    G    A        0      0        2 
   1   chr1_83334752   Sample    G    A        0      0        2 
   1   chr1_83337433     AAsi    G    A        0      0        2 
   1   chr1_83337433     AKia    G    A        0      0        2 
   1   chr1_83337433     AOna    G    A        0      0        2 
   1   chr1_83337433     ASom    G    A        0      0        2 
   1   chr1_83337433     HCab    G    A        0      0        2 
   1   chr1_83337433     HPrz    G    A        1      2        2 
   1   chr1_83337433     ZBoe    G    A        0      0        2 
   1   chr1_83337433     ZGre    G    A        0      0        2 
   1   chr1_83337433     ZHar    G    A        0      0        2 
   1   chr1_83337433   Sample    G    A        0      0        2 
   1   chr1_83351014     AAsi    T    C        0      0        2 
   1   chr1_83351014     AKia    T    C        1      2        2 
   1   chr1_83351014     AOna    T    C        0      0        2 
   1   chr1_83351014     ASom    T    C        0      0        2 
   1   chr1_83351014     HCab    T    C        0      0        2 
   1   chr1_83351014     HPrz    T    C        0      0        2 
   1   chr1_83351014     ZBoe    T    C        0      0        2 
   1   chr1_83351014     ZGre    T    C        0      0        2 
   1   chr1_83351014     ZHar    T    C        0      0        2 
   1   chr1_83351014   Sample    T    C        0      0        2 
   1   chr1_83351564     AAsi    T    C        1      2        2 
   1   chr1_83351564     AKia    T    C        1      2        2 
   1   chr1_83351564     AOna    T    C      0.5      1        2 
   1   chr1_83351564     ASom    T    C        1      2        2 
   1   chr1_83351564     HCab    T    C        0      0        2 
   1   chr1_83351564     HPrz    T    C        0      0        2 
   1   chr1_83351564     ZBoe    T    C        0      0        2 
   1   chr1_83351564     ZGre    T    C        0      0        2 
   1   chr1_83351564     ZHar    T    C        0      0        2 
   1   chr1_83351564   Sample    T    C        1      2        2 
   1   chr1_83353401     AAsi    G    A        0      0        2 
   1   chr1_83353401     AKia    G    A        0      0        2 
   1   chr1_83353401     AOna    G    A        0      0        2 
   1   chr1_83353401     ASom    G    A        0      0        2 
   1   chr1_83353401     HCab    G    A        0      0        2 
   1   chr1_83353401     HPrz    G    A        0      0        2 
   1   chr1_83353401     ZBoe    G    A        0      0        2 
   1   chr1_83353401     ZGre    G    A        1      2        2 
   1   chr1_83353401     ZHar    G    A        0      0        2 
   1   chr1_83353401   Sample    G    A        0      0        2 
   1   chr1_83355389     AAsi    A    T        0      0        2 
   1   chr1_83355389     AKia    A    T        0      0        2 
   1   chr1_83355389     AOna    A    T        0      0        2 
   1   chr1_83355389     ASom    A    T        0      0        2 
   1   chr1_83355389     HCab    A    T        0      0        2 
   1   chr1_83355389     HPrz    A    T        0      0        2 
   1   chr1_83355389     ZBoe    A    T      0.5      1        2 
   1   chr1_83355389     ZGre    A    T        0      0        2 
   1   chr1_83355389     ZHar    A    T        0      0        2 
   1   chr1_83355389   Sample    A    T        0      0        2 
   1   chr1_83356659     AAsi    A    G        0      0        2 
   1   chr1_83356659     AKia    A    G        0      0        2 
   1   chr1_83356659     AOna    A    G        0      0        2 
   1   chr1_83356659     ASom    A    G        0      0        2 
   1   chr1_83356659     HCab    A    G        0      0        2 
   1   chr1_83356659     HPrz    A    G        0      0        2 
   1   chr1_83356659     ZBoe    A    G      0.5      1        2 
   1   chr1_83356659     ZGre    A    G        0      0        2 
   1   chr1_83356659     ZHar    A    G        0      0        2 
   1   chr1_83356659   Sample    A    G        0      0        2 
   1   chr1_83357917     AAsi    A    G        0      0        2 
   1   chr1_83357917     AKia    A    G        0      0        2 
   1   chr1_83357917     AOna    A    G        0      0        2 
   1   chr1_83357917     ASom    A    G        0      0        2 
   1   chr1_83357917     HCab    A    G        0      0        2 
   1   chr1_83357917     HPrz    A    G        0      0        2 
   1   chr1_83357917     ZBoe    A    G        1      2        2 
   1   chr1_83357917     ZGre    A    G        0      0        2 
   1   chr1_83357917     ZHar    A    G        1      2        2 
   1   chr1_83357917   Sample    A    G        0      0        2 
   1   chr1_83360118     AAsi    A    G        0      0        2 
   1   chr1_83360118     AKia    A    G        0      0        2 
   1   chr1_83360118     AOna    A    G        0      0        2 
   1   chr1_83360118     ASom    A    G        0      0        2 
   1   chr1_83360118     HCab    A    G        0      0        2 
   1   chr1_83360118     HPrz    A    G        1      2        2 
   1   chr1_83360118     ZBoe    A    G        0      0        2 
   1   chr1_83360118     ZGre    A    G        0      0        2 
   1   chr1_83360118     ZHar    A    G        0      0        2 
   1   chr1_83360118   Sample    A    G        0      0        2 
   1   chr1_83362535     AAsi    A    G        0      0        2 
   1   chr1_83362535     AKia    A    G        0      0        2 
   1   chr1_83362535     AOna    A    G        1      2        2 
   1   chr1_83362535     ASom    A    G        0      0        2 
   1   chr1_83362535     HCab    A    G        0      0        2 
   1   chr1_83362535     HPrz    A    G        0      0        2 
   1   chr1_83362535     ZBoe    A    G        0      0        2 
   1   chr1_83362535     ZGre    A    G        0      0        2 
   1   chr1_83362535     ZHar    A    G        0      0        2 
   1   chr1_83362535   Sample    A    G        0      0        2 
   1   chr1_83362866     AAsi    T    C        0      0        2 
   1   chr1_83362866     AKia    T    C        1      2        2 
   1   chr1_83362866     AOna    T    C        0      0        2 
   1   chr1_83362866     ASom    T    C        0      0        2 
   1   chr1_83362866     HCab    T    C        0      0        2 
   1   chr1_83362866     HPrz    T    C        0      0        2 
   1   chr1_83362866     ZBoe    T    C        0      0        2 
   1   chr1_83362866     ZGre    T    C        0      0        2 
   1   chr1_83362866     ZHar    T    C        0      0        2 
   1   chr1_83362866   Sample    T    C        0      0        2 
   1   chr1_83363440     AAsi    C    G        0      0        2 
   1   chr1_83363440     AKia    C    G        0      0        2 
   1   chr1_83363440     AOna    C    G        0      0        2 
   1   chr1_83363440     ASom    C    G        1      2        2 
   1   chr1_83363440     HCab    C    G        0      0        2 
   1   chr1_83363440     HPrz    C    G        0      0        2 
   1   chr1_83363440     ZBoe    C    G        0      0        2 
   1   chr1_83363440     ZGre    C    G        0      0        2 
   1   chr1_83363440     ZHar    C    G        0      0        2 
   1   chr1_83363440   Sample    C    G        0      0        2 
   1   chr1_83364382     AAsi    G    A        0      0        2 
   1   chr1_83364382     AKia    G    A        0      0        2 
   1   chr1_83364382     AOna    G    A        0      0        2 
   1   chr1_83364382     ASom    G    A        0      0        2 
   1   chr1_83364382     HCab    G    A        1      2        2 
   1   chr1_83364382     HPrz    G    A        1      2        2 
   1   chr1_83364382     ZBoe    G    A        0      0        2 
   1   chr1_83364382     ZGre    G    A        0      0        2 
   1   chr1_83364382     ZHar    G    A        0      0        2 
   1   chr1_83364382   Sample    G    A        0      0        2 
   1   chr1_83375919     AAsi    G    T        0      0        2 
   1   chr1_83375919     AKia    G    T        0      0        2 
   1   chr1_83375919     AOna    G    T        0      0        2 
   1   chr1_83375919     ASom    G    T        0      0        2 
   1   chr1_83375919     HCab    G    T        0      0        2 
   1   chr1_83375919     HPrz    G    T        0      0        2 
   1   chr1_83375919     ZBoe    G    T        0      0        2 
   1   chr1_83375919     ZGre    G    T      0.5      1        2 
   1   chr1_83375919     ZHar    G    T        0      0        2 
   1   chr1_83375919   Sample    G    T        0      0        2 
   1   chr1_83383719     AAsi    G    T        0      0        2 
   1   chr1_83383719     AKia    G    T        0      0        2 
   1   chr1_83383719     AOna    G    T        0      0        2 
   1   chr1_83383719     ASom    G    T        0      0        2 
   1   chr1_83383719     HCab    G    T        0      0        2 
   1   chr1_83383719     HPrz    G    T        0      0        2 
   1   chr1_83383719     ZBoe    G    T        0      0        2 
   1   chr1_83383719     ZGre    G    T        1      2        2 
   1   chr1_83383719     ZHar    G    T        0      0        2 
   1   chr1_83383719   Sample    G    T        0      0        2 
   1   chr1_83383844     AAsi    T    C        0      0        2 
   1   chr1_83383844     AKia    T    C        0      0        2 
   1   chr1_83383844     AOna    T    C        0      0        2 
   1   chr1_83383844     ASom    T    C        0      0        2 
   1   chr1_83383844     HCab    T    C        0      0        2 
   1   chr1_83383844     HPrz    T    C      0.5      1        2 
   1   chr1_83383844     ZBoe    T    C        0      0        2 
   1   chr1_83383844     ZGre    T    C        0      0        2 
   1   chr1_83383844     ZHar    T    C        0      0        2 
   1   chr1_83383844   Sample    T    C        0      0        2 
   1   chr1_83386464     AAsi    C    T        0      0        2 
   1   chr1_83386464     AKia    C    T        0      0        2 
   1   chr1_83386464     AOna    C    T        0      0        2 
   1   chr1_83386464     ASom    C    T        0      0        2 
   1   chr1_83386464     HCab    C    T        0      0        2 
   1   chr1_83386464     HPrz    C    T        0      0        2 
   1   chr1_83386464     ZBoe    C    T        0      0        2 
   1   chr1_83386464     ZGre    C    T        1      2        2 
   1   chr1_83386464     ZHar    C    T        0      0        2 
   1   chr1_83386464   Sample    C    T        0      0        2 
   1   chr1_83400636     AAsi    A    G        0      0        2 
   1   chr1_83400636     AKia    A    G        0      0        2 
   1   chr1_83400636     AOna    A    G        0      0        2 
   1   chr1_83400636     ASom    A    G        0      0        2 
   1   chr1_83400636     HCab    A    G        0      0        2 
   1   chr1_83400636     HPrz    A    G      0.5      1        2 
   1   chr1_83400636     ZBoe    A    G        0      0        2 
   1   chr1_83400636     ZGre    A    G        0      0        2 
   1   chr1_83400636     ZHar    A    G        0      0        2 
   1   chr1_83400636   Sample    A    G        0      0        2 
   1   chr1_83406496     AAsi    T    C        0      0        2 
   1   chr1_83406496     AKia    T    C        0      0        2 
   1   chr1_83406496     AOna    T    C        0      0        2 
   1   chr1_83406496     ASom    T    C        0      0        2 
   1   chr1_83406496     HCab    T    C        0      0        2 
   1   chr1_83406496     HPrz    T    C        0      0        2 
   1   chr1_83406496     ZBoe    T    C        0      0        2 
   1   chr1_83406496     ZGre    T    C      0.5      1        2 
   1   chr1_83406496     ZHar    T    C        0      0        2 
   1   chr1_83406496   Sample    T    C        0      0        2 
   1   chr1_83407007     AAsi    C    G        0      0        2 
   1   chr1_83407007     AKia    C    G        0      0        2 
   1   chr1_83407007     AOna    C    G        0      0        2 
   1   chr1_83407007     ASom    C    G        0      0        2 
   1   chr1_83407007     HCab    C    G        1      2        2 
   1   chr1_83407007     HPrz    C    G        1      2        2 
   1   chr1_83407007     ZBoe    C    G        0      0        2 
   1   chr1_83407007     ZGre    C    G        0      0        2 
   1   chr1_83407007     ZHar    C    G        0      0        2 
   1   chr1_83407007   Sample    C    G        0      0        2 
   1   chr1_83409683     AAsi    A    G        0      0        2 
   1   chr1_83409683     AKia    A    G        0      0        2 
   1   chr1_83409683     AOna    A    G        0      0        2 
   1   chr1_83409683     ASom    A    G        0      0        2 
   1   chr1_83409683     HCab    A    G        1      2        2 
   1   chr1_83409683     HPrz    A    G        1      2        2 
   1   chr1_83409683     ZBoe    A    G        0      0        2 
   1   chr1_83409683     ZGre    A    G        0      0        2 
   1   chr1_83409683     ZHar    A    G        0      0        2 
   1   chr1_83409683   Sample    A    G        0      0        2 
   1   chr1_83413396     AAsi    C    T        0      0        2 
   1   chr1_83413396     AKia    C    T        0      0        2 
   1   chr1_83413396     AOna    C    T        0      0        2 
   1   chr1_83413396     ASom    C    T        0      0        2 
   1   chr1_83413396     HCab    C    T        1      2        2 
   1   chr1_83413396     HPrz    C    T        1      2        2 
   1   chr1_83413396     ZBoe    C    T        0      0        2 
   1   chr1_83413396     ZGre    C    T        0      0        2 
   1   chr1_83413396     ZHar    C    T        0      0        2 
   1   chr1_83413396   Sample    C    T        0      0        2 
   1   chr1_83415690     AAsi    G    T        0      0        2 
   1   chr1_83415690     AKia    G    T        0      0        2 
   1   chr1_83415690     AOna    G    T        1      2        2 
   1   chr1_83415690     ASom    G    T        0      0        2 
   1   chr1_83415690     HCab    G    T        0      0        2 
   1   chr1_83415690     HPrz    G    T        0      0        2 
   1   chr1_83415690     ZBoe    G    T        0      0        2 
   1   chr1_83415690     ZGre    G    T        0      0        2 
   1   chr1_83415690     ZHar    G    T        0      0        2 
   1   chr1_83415690   Sample    G    T        0      0        2 
   1   chr1_83426551     AAsi    C    G      0.5      1        2 
   1   chr1_83426551     AKia    C    G        0      0        2 
   1   chr1_83426551     AOna    C    G        0      0        2 
   1   chr1_83426551     ASom    C    G        0      0        2 
   1   chr1_83426551     HCab    C    G        0      0        2 
   1   chr1_83426551     HPrz    C    G        0      0        2 
   1   chr1_83426551     ZBoe    C    G        0      0        2 
   1   chr1_83426551     ZGre    C    G        0      0        2 
   1   chr1_83426551     ZHar    C    G        0      0        2 
   1   chr1_83426551   Sample    C    G        0      0        2 
   1   chr1_83433516     AAsi    T    C        0      0        2 
   1   chr1_83433516     AKia    T    C        0      0        2 
   1   chr1_83433516     AOna    T    C        0      0        2 
   1   chr1_83433516     ASom    T    C        0      0        2 
   1   chr1_83433516     HCab    T    C        1      2        2 
   1   chr1_83433516     HPrz    T    C        1      2        2 
   1   chr1_83433516     ZBoe    T    C        0      0        2 
   1   chr1_83433516     ZGre    T    C        0      0        2 
   1   chr1_83433516     ZHar    T    C        0      0        2 
   1   chr1_83433516   Sample    T    C        0      0        2 
   1   chr1_83433796     AAsi    T    C      0.5      1        2 
   1   chr1_83433796     AKia    T    C        0      0        2 
   1   chr1_83433796     AOna    T    C        0      0        2 
   1   chr1_83433796     ASom    T    C        0      0        2 
   1   chr1_83433796     HCab    T    C        0      0        2 
   1   chr1_83433796     HPrz    T    C        0      0        2 
   1   chr1_83433796     ZBoe    T    C        0      0        2 
   1   chr1_83433796     ZGre    T    C        0      0        2 
   1   chr1_83433796     ZHar    T    C        0      0        2 
   1   chr1_83433796   Sample    T    C        1      2        2 
   1   chr1_83435079     AAsi    G    C        0      0        2 
   1   chr1_83435079     AKia    G    C        0      0        2 
   1   chr1_83435079     AOna    G    C        0      0        2 
   1   chr1_83435079     ASom    G    C        0      0        2 
   1   chr1_83435079     HCab    G    C        1      2        2 
   1   chr1_83435079     HPrz    G    C        1      2        2 
   1   chr1_83435079     ZBoe    G    C        0      0        2 
   1   chr1_83435079     ZGre    G    C        0      0        2 
   1   chr1_83435079     ZHar    G    C        0      0        2 
   1   chr1_83435079   Sample    G    C        0      0        2 
   1   chr1_83441213     AAsi    T    C        0      0        2 
   1   chr1_83441213     AKia    T    C        0      0        2 
   1   chr1_83441213     AOna    T    C        0      0        2 
   1   chr1_83441213     ASom    T    C        0      0        2 
   1   chr1_83441213     HCab    T    C        0      0        2 
   1   chr1_83441213     HPrz    T    C      0.5      1        2 
   1   chr1_83441213     ZBoe    T    C        0      0        2 
   1   chr1_83441213     ZGre    T    C        0      0        2 
   1   chr1_83441213     ZHar    T    C        0      0        2 
   1   chr1_83441213   Sample    T    C        0      0        2 
   1   chr1_83454262     AAsi    T    C        0      0        2 
   1   chr1_83454262     AKia    T    C        0      0        2 
   1   chr1_83454262     AOna    T    C        0      0        2 
   1   chr1_83454262     ASom    T    C        0      0        2 
   1   chr1_83454262     HCab    T    C        0      0        2 
   1   chr1_83454262     HPrz    T    C        0      0        2 
   1   chr1_83454262     ZBoe    T    C      0.5      1        2 
   1   chr1_83454262     ZGre    T    C        0      0        2 
   1   chr1_83454262     ZHar    T    C        0      0        2 
   1   chr1_83454262   Sample    T    C        0      0        2 
   1   chr1_83456259     AAsi    T    C        0      0        2 
   1   chr1_83456259     AKia    T    C        0      0        2 
   1   chr1_83456259     AOna    T    C        1      2        2 
   1   chr1_83456259     ASom    T    C        0      0        2 
   1   chr1_83456259     HCab    T    C        0      0        2 
   1   chr1_83456259     HPrz    T    C        0      0        2 
   1   chr1_83456259     ZBoe    T    C        0      0        2 
   1   chr1_83456259     ZGre    T    C        0      0        2 
   1   chr1_83456259     ZHar    T    C        0      0        2 
   1   chr1_83456259   Sample    T    C        0      0        2 
   1   chr1_83458531     AAsi    T    C        0      0        2 
   1   chr1_83458531     AKia    T    C        0      0        2 
   1   chr1_83458531     AOna    T    C        0      0        2 
   1   chr1_83458531     ASom    T    C        0      0        2 
   1   chr1_83458531     HCab    T    C        1      2        2 
   1   chr1_83458531     HPrz    T    C        1      2        2 
   1   chr1_83458531     ZBoe    T    C        0      0        2 
   1   chr1_83458531     ZGre    T    C        0      0        2 
   1   chr1_83458531     ZHar    T    C        0      0        2 
   1   chr1_83458531   Sample    T    C        0      0        2 
   1   chr1_83471481     AAsi    T    G        0      0        2 
   1   chr1_83471481     AKia    T    G        0      0        2 
   1   chr1_83471481     AOna    T    G        0      0        2 
   1   chr1_83471481     ASom    T    G        0      0        2 
   1   chr1_83471481     HCab    T    G        0      0        2 
   1   chr1_83471481     HPrz    T    G        0      0        2 
   1   chr1_83471481     ZBoe    T    G        0      0        2 
   1   chr1_83471481     ZGre    T    G        1      2        2 
   1   chr1_83471481     ZHar    T    G        0      0        2 
   1   chr1_83471481   Sample    T    G        0      0        2 
   1   chr1_83472374     AAsi    A    G        0      0        2 
   1   chr1_83472374     AKia    A    G        0      0        2 
   1   chr1_83472374     AOna    A    G        0      0        2 
   1   chr1_83472374     ASom    A    G        0      0        2 
   1   chr1_83472374     HCab    A    G        1      2        2 
   1   chr1_83472374     HPrz    A    G        1      2        2 
   1   chr1_83472374     ZBoe    A    G        0      0        2 
   1   chr1_83472374     ZGre    A    G        0      0        2 
   1   chr1_83472374     ZHar    A    G        0      0        2 
   1   chr1_83472374   Sample    A    G        0      0        2 
   1   chr1_83475167     AAsi    G    A        0      0        2 
   1   chr1_83475167     AKia    G    A        0      0        2 
   1   chr1_83475167     AOna    G    A        0      0        2 
   1   chr1_83475167     ASom    G    A        0      0        2 
   1   chr1_83475167     HCab    G    A      0.5      1        2 
   1   chr1_83475167     HPrz    G    A        0      0        2 
   1   chr1_83475167     ZBoe    G    A        0      0        2 
   1   chr1_83475167     ZGre    G    A        0      0        2 
   1   chr1_83475167     ZHar    G    A        0      0        2 
   1   chr1_83475167   Sample    G    A        0      0        2 
   1   chr1_83476798     AAsi    G    A        0      0        2 
   1   chr1_83476798     AKia    G    A        0      0        2 
   1   chr1_83476798     AOna    G    A        0      0        2 
   1   chr1_83476798     ASom    G    A        0      0        2 
   1   chr1_83476798     HCab    G    A        1      2        2 
   1   chr1_83476798     HPrz    G    A        1      2        2 
   1   chr1_83476798     ZBoe    G    A        0      0        2 
   1   chr1_83476798     ZGre    G    A        0      0        2 
   1   chr1_83476798     ZHar    G    A        0      0        2 
   1   chr1_83476798   Sample    G    A        0      0        2 
   1   chr1_83477983     AAsi    T    C        0      0        2 
   1   chr1_83477983     AKia    T    C        0      0        2 
   1   chr1_83477983     AOna    T    C        0      0        2 
   1   chr1_83477983     ASom    T    C        0      0        2 
   1   chr1_83477983     HCab    T    C        0      0        2 
   1   chr1_83477983     HPrz    T    C        0      0        2 
   1   chr1_83477983     ZBoe    T    C      0.5      1        2 
   1   chr1_83477983     ZGre    T    C        0      0        2 
   1   chr1_83477983     ZHar    T    C        0      0        2 
   1   chr1_83477983   Sample    T    C        0      0        2 
   1   chr1_83485551     AAsi    A    G        0      0        2 
   1   chr1_83485551     AKia    A    G        0      0        2 
   1   chr1_83485551     AOna    A    G        0      0        2 
   1   chr1_83485551     ASom    A    G        1      2        2 
   1   chr1_83485551     HCab    A    G        0      0        2 
   1   chr1_83485551     HPrz    A    G        0      0        2 
   1   chr1_83485551     ZBoe    A    G        0      0        2 
   1   chr1_83485551     ZGre    A    G        1      2        2 
   1   chr1_83485551     ZHar    A    G        0      0        2 
   1   chr1_83485551   Sample    A    G        0      0        2 
   1   chr1_83496830     AAsi    G    C        0      0        2 
   1   chr1_83496830     AKia    G    C        0      0        2 
   1   chr1_83496830     AOna    G    C        0      0        2 
   1   chr1_83496830     ASom    G    C        0      0        2 
   1   chr1_83496830     HCab    G    C        0      0        2 
   1   chr1_83496830     HPrz    G    C        0      0        2 
   1   chr1_83496830     ZBoe    G    C        0      0        2 
   1   chr1_83496830     ZGre    G    C      0.5      1        2 
   1   chr1_83496830     ZHar    G    C        0      0        2 
   1   chr1_83496830   Sample    G    C        0      0        2 
   1   chr1_83508090     AAsi    C    T        0      0        2 
   1   chr1_83508090     AKia    C    T        0      0        2 
   1   chr1_83508090     AOna    C    T        0      0        2 
   1   chr1_83508090     ASom    C    T        0      0        2 
   1   chr1_83508090     HCab    C    T      0.5      1        2 
   1   chr1_83508090     HPrz    C    T      0.5      1        2 
   1   chr1_83508090     ZBoe    C    T        0      0        2 
   1   chr1_83508090     ZGre    C    T        0      0        2 
   1   chr1_83508090     ZHar    C    T        0      0        2 
   1   chr1_83508090   Sample    C    T        0      0        2 
   1   chr1_83510438     AAsi    T    C        0      0        2 
   1   chr1_83510438     AKia    T    C        0      0        2 
   1   chr1_83510438     AOna    T    C        0      0        2 
   1   chr1_83510438     ASom    T    C        1      2        2 
   1   chr1_83510438     HCab    T    C        0      0        2 
   1   chr1_83510438     HPrz    T    C        0      0        2 
   1   chr1_83510438     ZBoe    T    C        0      0        2 
   1   chr1_83510438     ZGre    T    C        0      0        2 
   1   chr1_83510438     ZHar    T    C        0      0        2 
   1   chr1_83510438   Sample    T    C        1      2        2 
   1   chr1_83512732     AAsi    T    G        0      0        2 
   1   chr1_83512732     AKia    T    G        0      0        2 
   1   chr1_83512732     AOna    T    G        0      0        2 
   1   chr1_83512732     ASom    T    G        0      0        2 
   1   chr1_83512732     HCab    T    G      0.5      1        2 
   1   chr1_83512732     HPrz    T    G      0.5      1        2 
   1   chr1_83512732     ZBoe    T    G        0      0        2 
   1   chr1_83512732     ZGre    T    G        0      0        2 
   1   chr1_83512732     ZHar    T    G        0      0        2 
   1   chr1_83512732   Sample    T    G        0      0        2 
   1   chr1_83524275     AAsi    T    A        1      2        2 
   1   chr1_83524275     AKia    T    A        0      0        2 
   1   chr1_83524275     AOna    T    A        0      0        2 
   1   chr1_83524275     ASom    T    A        1      2        2 
   1   chr1_83524275     HCab    T    A        1      2        2 
   1   chr1_83524275     HPrz    T    A        1      2        2 
   1   chr1_83524275     ZBoe    T    A        0      0        2 
   1   chr1_83524275     ZGre    T    A        0      0        2 
   1   chr1_83524275     ZHar    T    A        0      0        2 
   1   chr1_83524275   Sample    T    A        1      2        2 
   1   chr1_83526433     AAsi    T    C        0      0        2 
   1   chr1_83526433     AKia    T    C        0      0        2 
   1   chr1_83526433     AOna    T    C        0      0        2 
   1   chr1_83526433     ASom    T    C        0      0        2 
   1   chr1_83526433     HCab    T    C        0      0        2 
   1   chr1_83526433     HPrz    T    C        0      0        2 
   1   chr1_83526433     ZBoe    T    C      0.5      1        2 
   1   chr1_83526433     ZGre    T    C        0      0        2 
   1   chr1_83526433     ZHar    T    C        0      0        2 
   1   chr1_83526433   Sample    T    C        0      0        2 
   1   chr1_83534578     AAsi    A    G        0      0        2 
   1   chr1_83534578     AKia    A    G        0      0        2 
   1   chr1_83534578     AOna    A    G        0      0        2 
   1   chr1_83534578     ASom    A    G        0      0        2 
   1   chr1_83534578     HCab    A    G        0      0        2 
   1   chr1_83534578     HPrz    A    G      0.5      1        2 
   1   chr1_83534578     ZBoe    A    G        0      0        2 
   1   chr1_83534578     ZGre    A    G        0      0        2 
   1   chr1_83534578     ZHar    A    G        0      0        2 
   1   chr1_83534578   Sample    A    G        0      0        2 
   1   chr1_83537149     AAsi    T    C        0      0        2 
   1   chr1_83537149     AKia    T    C        0      0        2 
   1   chr1_83537149     AOna    T    C        0      0        2 
   1   chr1_83537149     ASom    T    C        0      0        2 
   1   chr1_83537149     HCab    T    C        1      2        2 
   1   chr1_83537149     HPrz    T    C        1      2        2 
   1   chr1_83537149     ZBoe    T    C        0      0        2 
   1   chr1_83537149     ZGre    T    C        0      0        2 
   1   chr1_83537149     ZHar    T    C        0      0        2 
   1   chr1_83537149   Sample    T    C        0      0        2 
   1   chr1_83544526     AAsi    T    C        0      0        2 
   1   chr1_83544526     AKia    T    C        0      0        2 
   1   chr1_83544526     AOna    T    C        0      0        2 
   1   chr1_83544526     ASom    T    C        1      2        2 
   1   chr1_83544526     HCab    T    C        0      0        2 
   1   chr1_83544526     HPrz    T    C        0      0        2 
   1   chr1_83544526     ZBoe    T    C        0      0        2 
   1   chr1_83544526     ZGre    T    C        0      0        2 
   1   chr1_83544526     ZHar    T    C        0      0        2 
   1   chr1_83544526   Sample    T    C        0      0        2 
   1   chr1_83546085     AAsi    G    T        0      0        2 
   1   chr1_83546085     AKia    G    T        0      0        2 
   1   chr1_83546085     AOna    G    T        0      0        2 
   1   chr1_83546085     ASom    G    T        0      0        2 
   1   chr1_83546085     HCab    G    T        1      2        2 
   1   chr1_83546085     HPrz    G    T        1      2        2 
   1   chr1_83546085     ZBoe    G    T        0      0        2 
   1   chr1_83546085     ZGre    G    T        0      0        2 
   1   chr1_83546085     ZHar    G    T        0      0        2 
   1   chr1_83546085   Sample    G    T        0      0        2 
   1   chr1_83546876     AAsi    A    G        0      0        2 
   1   chr1_83546876     AKia    A    G        1      2        2 
   1   chr1_83546876     AOna    A    G        0      0        2 
   1   chr1_83546876     ASom    A    G        0      0        2 
   1   chr1_83546876     HCab    A    G        0      0        2 
   1   chr1_83546876     HPrz    A    G        0      0        2 
   1   chr1_83546876     ZBoe    A    G        0      0        2 
   1   chr1_83546876     ZGre    A    G        0      0        2 
   1   chr1_83546876     ZHar    A    G        0      0        2 
   1   chr1_83546876   Sample    A    G        0      0        2 
   1   chr1_83547317     AAsi    T    C        0      0        2 
   1   chr1_83547317     AKia    T    C        0      0        2 
   1   chr1_83547317     AOna    T    C        0      0        2 
   1   chr1_83547317     ASom    T    C        0      0        2 
   1   chr1_83547317     HCab    T    C        0      0        2 
   1   chr1_83547317     HPrz    T    C        0      0        2 
   1   chr1_83547317     ZBoe    T    C        0      0        2 
   1   chr1_83547317     ZGre    T    C        0      0        2 
   1   chr1_83547317     ZHar    T    C        1      2        2 
   1   chr1_83547317   Sample    T    C        0      0        2 
   1   chr1_83551252     AAsi    A    G        0      0        2 
   1   chr1_83551252     AKia    A    G        0      0        2 
   1   chr1_83551252     AOna    A    G        0      0        2 
   1   chr1_83551252     ASom    A    G        0      0        2 
   1   chr1_83551252     HCab    A    G        1      2        2 
   1   chr1_83551252     HPrz    A    G        1      2        2 
   1   chr1_83551252     ZBoe    A    G        0      0        2 
   1   chr1_83551252     ZGre    A    G        0      0        2 
   1   chr1_83551252     ZHar    A    G        0      0        2 
   1   chr1_83551252   Sample    A    G        0      0        2 
   1   chr1_83556814     AAsi    G    T        1      2        2 
   1   chr1_83556814     AKia    G    T        0      0        2 
   1   chr1_83556814     AOna    G    T        0      0        2 
   1   chr1_83556814     ASom    G    T        0      0        2 
   1   chr1_83556814     HCab    G    T        0      0        2 
   1   chr1_83556814     HPrz    G    T        0      0        2 
   1   chr1_83556814     ZBoe    G    T        0      0        2 
   1   chr1_83556814     ZGre    G    T        0      0        2 
   1   chr1_83556814     ZHar    G    T        0      0        2 
   1   chr1_83556814   Sample    G    T        0      0        2 
   1   chr1_83558588     AAsi    C    G        0      0        2 
   1   chr1_83558588     AKia    C    G        0      0        2 
   1   chr1_83558588     AOna    C    G        0      0        2 
   1   chr1_83558588     ASom    C    G        0      0        2 
   1   chr1_83558588     HCab    C    G        0      0        2 
   1   chr1_83558588     HPrz    C    G        0      0        2 
   1   chr1_83558588     ZBoe    C    G      0.5      1        2 
   1   chr1_83558588     ZGre    C    G        0      0        2 
   1   chr1_83558588     ZHar    C    G        0      0        2 
   1   chr1_83558588   Sample    C    G        0      0        2 
   1   chr1_83558995     AAsi    T    C        0      0        2 
   1   chr1_83558995     AKia    T    C        0      0        2 
   1   chr1_83558995     AOna    T    C        0      0        2 
   1   chr1_83558995     ASom    T    C        0      0        2 
   1   chr1_83558995     HCab    T    C        0      0        2 
   1   chr1_83558995     HPrz    T    C        0      0        2 
   1   chr1_83558995     ZBoe    T    C        0      0        2 
   1   chr1_83558995     ZGre    T    C        1      2        2 
   1   chr1_83558995     ZHar    T    C        0      0        2 
   1   chr1_83558995   Sample    T    C        0      0        2 
   1   chr1_83560532     AAsi    T    C        0      0        2 
   1   chr1_83560532     AKia    T    C        0      0        2 
   1   chr1_83560532     AOna    T    C        0      0        2 
   1   chr1_83560532     ASom    T    C        0      0        2 
   1   chr1_83560532     HCab    T    C        0      0        2 
   1   chr1_83560532     HPrz    T    C        0      0        2 
   1   chr1_83560532     ZBoe    T    C        0      0        2 
   1   chr1_83560532     ZGre    T    C        1      2        2 
   1   chr1_83560532     ZHar    T    C        0      0        2 
   1   chr1_83560532   Sample    T    C        0      0        2 
   1   chr1_83564724     AAsi    T    G        0      0        2 
   1   chr1_83564724     AKia    T    G        0      0        2 
   1   chr1_83564724     AOna    T    G        0      0        2 
   1   chr1_83564724     ASom    T    G        0      0        2 
   1   chr1_83564724     HCab    T    G      0.5      1        2 
   1   chr1_83564724     HPrz    T    G      0.5      1        2 
   1   chr1_83564724     ZBoe    T    G        0      0        2 
   1   chr1_83564724     ZGre    T    G        0      0        2 
   1   chr1_83564724     ZHar    T    G        0      0        2 
   1   chr1_83564724   Sample    T    G        0      0        2 
   1   chr1_83568249     AAsi    T    C        0      0        2 
   1   chr1_83568249     AKia    T    C        0      0        2 
   1   chr1_83568249     AOna    T    C        0      0        2 
   1   chr1_83568249     ASom    T    C        0      0        2 
   1   chr1_83568249     HCab    T    C        1      2        2 
   1   chr1_83568249     HPrz    T    C        1      2        2 
   1   chr1_83568249     ZBoe    T    C        0      0        2 
   1   chr1_83568249     ZGre    T    C        0      0        2 
   1   chr1_83568249     ZHar    T    C        0      0        2 
   1   chr1_83568249   Sample    T    C        0      0        2 
   1   chr1_83573318     AAsi    T    A        0      0        2 
   1   chr1_83573318     AKia    T    A        0      0        2 
   1   chr1_83573318     AOna    T    A        0      0        2 
   1   chr1_83573318     ASom    T    A        1      2        2 
   1   chr1_83573318     HCab    T    A        0      0        2 
   1   chr1_83573318     HPrz    T    A        0      0        2 
   1   chr1_83573318     ZBoe    T    A        0      0        2 
   1   chr1_83573318     ZGre    T    A        0      0        2 
   1   chr1_83573318     ZHar    T    A        0      0        2 
   1   chr1_83573318   Sample    T    A        0      0        2 
   1   chr1_83573437     AAsi    G    A        0      0        2 
   1   chr1_83573437     AKia    G    A        0      0        2 
   1   chr1_83573437     AOna    G    A        0      0        2 
   1   chr1_83573437     ASom    G    A        0      0        2 
   1   chr1_83573437     HCab    G    A        1      2        2 
   1   chr1_83573437     HPrz    G    A        1      2        2 
   1   chr1_83573437     ZBoe    G    A        0      0        2 
   1   chr1_83573437     ZGre    G    A        0      0        2 
   1   chr1_83573437     ZHar    G    A        0      0        2 
   1   chr1_83573437   Sample    G    A        0      0        2 
   1   chr1_83575404     AAsi    G    A        0      0        2 
   1   chr1_83575404     AKia    G    A        0      0        2 
   1   chr1_83575404     AOna    G    A        0      0        2 
   1   chr1_83575404     ASom    G    A        0      0        2 
   1   chr1_83575404     HCab    G    A      0.5      1        2 
   1   chr1_83575404     HPrz    G    A        0      0        2 
   1   chr1_83575404     ZBoe    G    A        0      0        2 
   1   chr1_83575404     ZGre    G    A        0      0        2 
   1   chr1_83575404     ZHar    G    A        0      0        2 
   1   chr1_83575404   Sample    G    A        0      0        2 
   1   chr1_83577426     AAsi    A    G        0      0        2 
   1   chr1_83577426     AKia    A    G        0      0        2 
   1   chr1_83577426     AOna    A    G        0      0        2 
   1   chr1_83577426     ASom    A    G        0      0        2 
   1   chr1_83577426     HCab    A    G        0      0        2 
   1   chr1_83577426     HPrz    A    G      0.5      1        2 
   1   chr1_83577426     ZBoe    A    G        0      0        2 
   1   chr1_83577426     ZGre    A    G        0      0        2 
   1   chr1_83577426     ZHar    A    G        0      0        2 
   1   chr1_83577426   Sample    A    G        0      0        2 
   1   chr1_83588073     AAsi    A    G        0      0        2 
   1   chr1_83588073     AKia    A    G        0      0        2 
   1   chr1_83588073     AOna    A    G        1      2        2 
   1   chr1_83588073     ASom    A    G        0      0        2 
   1   chr1_83588073     HCab    A    G        0      0        2 
   1   chr1_83588073     HPrz    A    G        0      0        2 
   1   chr1_83588073     ZBoe    A    G        0      0        2 
   1   chr1_83588073     ZGre    A    G        0      0        2 
   1   chr1_83588073     ZHar    A    G        0      0        2 
   1   chr1_83588073   Sample    A    G        0      0        2 
   1   chr1_83591230     AAsi    A    G      0.5      1        2 
   1   chr1_83591230     AKia    A    G        0      0        2 
   1   chr1_83591230     AOna    A    G        1      2        2 
   1   chr1_83591230     ASom    A    G        0      0        2 
   1   chr1_83591230     HCab    A    G        0      0        2 
   1   chr1_83591230     HPrz    A    G        0      0        2 
   1   chr1_83591230     ZBoe    A    G        0      0        2 
   1   chr1_83591230     ZGre    A    G        0      0        2 
   1   chr1_83591230     ZHar    A    G        0      0        2 
   1   chr1_83591230   Sample    A    G        0      0        2 
   1   chr1_83592393     AAsi    G    C        0      0        2 
   1   chr1_83592393     AKia    G    C        0      0        2 
   1   chr1_83592393     AOna    G    C        0      0        2 
   1   chr1_83592393     ASom    G    C        0      0        2 
   1   chr1_83592393     HCab    G    C        0      0        2 
   1   chr1_83592393     HPrz    G    C        0      0        2 
   1   chr1_83592393     ZBoe    G    C        1      2        2 
   1   chr1_83592393     ZGre    G    C      0.5      1        2 
   1   chr1_83592393     ZHar    G    C        0      0        2 
   1   chr1_83592393   Sample    G    C        0      0        2 
   1   chr1_83598493     AAsi    C    T        0      0        2 
   1   chr1_83598493     AKia    C    T        0      0        2 
   1   chr1_83598493     AOna    C    T      0.5      1        2 
   1   chr1_83598493     ASom    C    T        0      0        2 
   1   chr1_83598493     HCab    C    T        0      0        2 
   1   chr1_83598493     HPrz    C    T        0      0        2 
   1   chr1_83598493     ZBoe    C    T        0      0        2 
   1   chr1_83598493     ZGre    C    T        0      0        2 
   1   chr1_83598493     ZHar    C    T        0      0        2 
   1   chr1_83598493   Sample    C    T        0      0        2 
   1   chr1_83600349     AAsi    G    A        0      0        2 
   1   chr1_83600349     AKia    G    A        0      0        2 
   1   chr1_83600349     AOna    G    A        0      0        2 
   1   chr1_83600349     ASom    G    A        0      0        2 
   1   chr1_83600349     HCab    G    A        0      0        2 
   1   chr1_83600349     HPrz    G    A        0      0        2 
   1   chr1_83600349     ZBoe    G    A        0      0        2 
   1   chr1_83600349     ZGre    G    A        0      0        2 
   1   chr1_83600349     ZHar    G    A        1      2        2 
   1   chr1_83600349   Sample    G    A        0      0        2 
   1   chr1_83601263     AAsi    T    C        0      0        2 
   1   chr1_83601263     AKia    T    C        0      0        2 
   1   chr1_83601263     AOna    T    C        0      0        2 
   1   chr1_83601263     ASom    T    C        0      0        2 
   1   chr1_83601263     HCab    T    C        1      2        2 
   1   chr1_83601263     HPrz    T    C        1      2        2 
   1   chr1_83601263     ZBoe    T    C        0      0        2 
   1   chr1_83601263     ZGre    T    C        0      0        2 
   1   chr1_83601263     ZHar    T    C        0      0        2 
   1   chr1_83601263   Sample    T    C        0      0        2 
   1   chr1_83601310     AAsi    C    G        0      0        2 
   1   chr1_83601310     AKia    C    G        1      2        2 
   1   chr1_83601310     AOna    C    G      0.5      1        2 
   1   chr1_83601310     ASom    C    G        0      0        2 
   1   chr1_83601310     HCab    C    G        0      0        2 
   1   chr1_83601310     HPrz    C    G        0      0        2 
   1   chr1_83601310     ZBoe    C    G        0      0        2 
   1   chr1_83601310     ZGre    C    G        0      0        2 
   1   chr1_83601310     ZHar    C    G        0      0        2 
   1   chr1_83601310   Sample    C    G        0      0        2 
   1   chr1_83607893     AAsi    T    C        0      0        2 
   1   chr1_83607893     AKia    T    C        0      0        2 
   1   chr1_83607893     AOna    T    C        0      0        2 
   1   chr1_83607893     ASom    T    C        0      0        2 
   1   chr1_83607893     HCab    T    C        0      0        2 
   1   chr1_83607893     HPrz    T    C        0      0        2 
   1   chr1_83607893     ZBoe    T    C        0      0        2 
   1   chr1_83607893     ZGre    T    C        0      0        2 
   1   chr1_83607893     ZHar    T    C        1      2        2 
   1   chr1_83607893   Sample    T    C        0      0        2 
   1   chr1_83610582     AAsi    G    C        0      0        2 
   1   chr1_83610582     AKia    G    C        0      0        2 
   1   chr1_83610582     AOna    G    C      0.5      1        2 
   1   chr1_83610582     ASom    G    C        0      0        2 
   1   chr1_83610582     HCab    G    C        0      0        2 
   1   chr1_83610582     HPrz    G    C        0      0        2 
   1   chr1_83610582     ZBoe    G    C        0      0        2 
   1   chr1_83610582     ZGre    G    C        0      0        2 
   1   chr1_83610582     ZHar    G    C        0      0        2 
   1   chr1_83610582   Sample    G    C        0      0        2 
   1   chr1_83613585     AAsi    T    C        1      2        2 
   1   chr1_83613585     AKia    T    C        0      0        2 
   1   chr1_83613585     AOna    T    C        0      0        2 
   1   chr1_83613585     ASom    T    C        1      2        2 
   1   chr1_83613585     HCab    T    C        0      0        2 
   1   chr1_83613585     HPrz    T    C        0      0        2 
   1   chr1_83613585     ZBoe    T    C        0      0        2 
   1   chr1_83613585     ZGre    T    C        0      0        2 
   1   chr1_83613585     ZHar    T    C        0      0        2 
   1   chr1_83613585   Sample    T    C        1      2        2 
   1   chr1_83629662     AAsi    C    T        0      0        2 
   1   chr1_83629662     AKia    C    T        0      0        2 
   1   chr1_83629662     AOna    C    T        0      0        2 
   1   chr1_83629662     ASom    C    T        1      2        2 
   1   chr1_83629662     HCab    C    T        0      0        2 
   1   chr1_83629662     HPrz    C    T        0      0        2 
   1   chr1_83629662     ZBoe    C    T        0      0        2 
   1   chr1_83629662     ZGre    C    T        0      0        2 
   1   chr1_83629662     ZHar    C    T        0      0        2 
   1   chr1_83629662   Sample    C    T        0      0        2 
   1   chr1_83632507     AAsi    T    C        0      0        2 
   1   chr1_83632507     AKia    T    C        0      0        2 
   1   chr1_83632507     AOna    T    C        0      0        2 
   1   chr1_83632507     ASom    T    C        0      0        2 
   1   chr1_83632507     HCab    T    C      0.5      1        2 
   1   chr1_83632507     HPrz    T    C        0      0        2 
   1   chr1_83632507     ZBoe    T    C        0      0        2 
   1   chr1_83632507     ZGre    T    C        0      0        2 
   1   chr1_83632507     ZHar    T    C        0      0        2 
   1   chr1_83632507   Sample    T    C        0      0        2 
   1   chr1_83637860     AAsi    C    T        0      0        2 
   1   chr1_83637860     AKia    C    T        0      0        2 
   1   chr1_83637860     AOna    C    T        0      0        2 
   1   chr1_83637860     ASom    C    T        0      0        2 
   1   chr1_83637860     HCab    C    T        0      0        2 
   1   chr1_83637860     HPrz    C    T        0      0        2 
   1   chr1_83637860     ZBoe    C    T        0      0        2 
   1   chr1_83637860     ZGre    C    T        0      0        2 
   1   chr1_83637860     ZHar    C    T      0.5      1        2 
   1   chr1_83637860   Sample    C    T        0      0        2 
   1   chr1_83638563     AAsi    C    T        0      0        2 
   1   chr1_83638563     AKia    C    T        0      0        2 
   1   chr1_83638563     AOna    C    T        0      0        2 
   1   chr1_83638563     ASom    C    T        0      0        2 
   1   chr1_83638563     HCab    C    T        0      0        2 
   1   chr1_83638563     HPrz    C    T        0      0        2 
   1   chr1_83638563     ZBoe    C    T      0.5      1        2 
   1   chr1_83638563     ZGre    C    T        0      0        2 
   1   chr1_83638563     ZHar    C    T        0      0        2 
   1   chr1_83638563   Sample    C    T        0      0        2 
   1   chr1_83641529     AAsi    C    A        0      0        2 
   1   chr1_83641529     AKia    C    A        0      0        2 
   1   chr1_83641529     AOna    C    A        0      0        2 
   1   chr1_83641529     ASom    C    A        0      0        2 
   1   chr1_83641529     HCab    C    A        1      2        2 
   1   chr1_83641529     HPrz    C    A        1      2        2 
   1   chr1_83641529     ZBoe    C    A        0      0        2 
   1   chr1_83641529     ZGre    C    A        0      0        2 
   1   chr1_83641529     ZHar    C    A        0      0        2 
   1   chr1_83641529   Sample    C    A        0      0        2 
   1   chr1_83650494     AAsi    T    C        0      0        2 
   1   chr1_83650494     AKia    T    C        0      0        2 
   1   chr1_83650494     AOna    T    C        0      0        2 
   1   chr1_83650494     ASom    T    C        0      0        2 
   1   chr1_83650494     HCab    T    C        0      0        2 
   1   chr1_83650494     HPrz    T    C        0      0        2 
   1   chr1_83650494     ZBoe    T    C        0      0        2 
   1   chr1_83650494     ZGre    T    C        1      2        2 
   1   chr1_83650494     ZHar    T    C        0      0        2 
   1   chr1_83650494   Sample    T    C        0      0        2 
   1   chr1_83654314     AAsi    C    T        0      0        2 
   1   chr1_83654314     AKia    C    T        0      0        2 
   1   chr1_83654314     AOna    C    T        0      0        2 
   1   chr1_83654314     ASom    C    T        0      0        2 
   1   chr1_83654314     HCab    C    T        1      2        2 
   1   chr1_83654314     HPrz    C    T        1      2        2 
   1   chr1_83654314     ZBoe    C    T        0      0        2 
   1   chr1_83654314     ZGre    C    T        0      0        2 
   1   chr1_83654314     ZHar    C    T        0      0        2 
   1   chr1_83654314   Sample    C    T        0      0        2 
   1   chr1_83668913     AAsi    G    C        0      0        2 
   1   chr1_83668913     AKia    G    C        0      0        2 
   1   chr1_83668913     AOna    G    C        0      0        2 
   1   chr1_83668913     ASom    G    C        0      0        2 
   1   chr1_83668913     HCab    G    C        0      0        2 
   1   chr1_83668913     HPrz    G    C        0      0        2 
   1   chr1_83668913     ZBoe    G    C        1      2        2 
   1   chr1_83668913     ZGre    G    C        0      0        2 
   1   chr1_83668913     ZHar    G    C        0      0        2 
   1   chr1_83668913   Sample    G    C        0      0        2 
   1   chr1_83671283     AAsi    A    G        0      0        2 
   1   chr1_83671283     AKia    A    G        0      0        2 
   1   chr1_83671283     AOna    A    G        0      0        2 
   1   chr1_83671283     ASom    A    G        0      0        2 
   1   chr1_83671283     HCab    A    G        1      2        2 
   1   chr1_83671283     HPrz    A    G        1      2        2 
   1   chr1_83671283     ZBoe    A    G        0      0        2 
   1   chr1_83671283     ZGre    A    G        0      0        2 
   1   chr1_83671283     ZHar    A    G        0      0        2 
   1   chr1_83671283   Sample    A    G        0      0        2 
   1   chr1_83671500     AAsi    C    T        0      0        2 
   1   chr1_83671500     AKia    C    T        1      2        2 
   1   chr1_83671500     AOna    C    T        0      0        2 
   1   chr1_83671500     ASom    C    T        0      0        2 
   1   chr1_83671500     HCab    C    T        0      0        2 
   1   chr1_83671500     HPrz    C    T        0      0        2 
   1   chr1_83671500     ZBoe    C    T        0      0        2 
   1   chr1_83671500     ZGre    C    T        0      0        2 
   1   chr1_83671500     ZHar    C    T        0      0        2 
   1   chr1_83671500   Sample    C    T        0      0        2 
   1   chr1_83674539     AAsi    C    A        0      0        2 
   1   chr1_83674539     AKia    C    A        0      0        2 
   1   chr1_83674539     AOna    C    A      0.5      1        2 
   1   chr1_83674539     ASom    C    A        0      0        2 
   1   chr1_83674539     HCab    C    A        0      0        2 
   1   chr1_83674539     HPrz    C    A        0      0        2 
   1   chr1_83674539     ZBoe    C    A        0      0        2 
   1   chr1_83674539     ZGre    C    A        0      0        2 
   1   chr1_83674539     ZHar    C    A        0      0        2 
   1   chr1_83674539   Sample    C    A        0      0        2 
   1   chr1_83675693     AAsi    A    C        0      0        2 
   1   chr1_83675693     AKia    A    C        0      0        2 
   1   chr1_83675693     AOna    A    C        0      0        2 
   1   chr1_83675693     ASom    A    C        0      0        2 
   1   chr1_83675693     HCab    A    C        1      2        2 
   1   chr1_83675693     HPrz    A    C        1      2        2 
   1   chr1_83675693     ZBoe    A    C        0      0        2 
   1   chr1_83675693     ZGre    A    C        0      0        2 
   1   chr1_83675693     ZHar    A    C        0      0        2 
   1   chr1_83675693   Sample    A    C        0      0        2 
   1   chr1_83675877     AAsi    C    G        0      0        2 
   1   chr1_83675877     AKia    C    G        0      0        2 
   1   chr1_83675877     AOna    C    G        0      0        2 
   1   chr1_83675877     ASom    C    G        0      0        2 
   1   chr1_83675877     HCab    C    G        0      0        2 
   1   chr1_83675877     HPrz    C    G        0      0        2 
   1   chr1_83675877     ZBoe    C    G      0.5      1        2 
   1   chr1_83675877     ZGre    C    G        1      2        2 
   1   chr1_83675877     ZHar    C    G        0      0        2 
   1   chr1_83675877   Sample    C    G        0      0        2 
   1   chr1_83676686     AAsi    A    G        1      2        2 
   1   chr1_83676686     AKia    A    G        0      0        2 
   1   chr1_83676686     AOna    A    G        0      0        2 
   1   chr1_83676686     ASom    A    G        1      2        2 
   1   chr1_83676686     HCab    A    G        0      0        2 
   1   chr1_83676686     HPrz    A    G        0      0        2 
   1   chr1_83676686     ZBoe    A    G        0      0        2 
   1   chr1_83676686     ZGre    A    G        0      0        2 
   1   chr1_83676686     ZHar    A    G        0      0        2 
   1   chr1_83676686   Sample    A    G        1      2        2 
   1   chr1_83681998     AAsi    T    C        0      0        2 
   1   chr1_83681998     AKia    T    C        0      0        2 
   1   chr1_83681998     AOna    T    C        0      0        2 
   1   chr1_83681998     ASom    T    C        0      0        2 
   1   chr1_83681998     HCab    T    C        0      0        2 
   1   chr1_83681998     HPrz    T    C        0      0        2 
   1   chr1_83681998     ZBoe    T    C        1      2        2 
   1   chr1_83681998     ZGre    T    C        0      0        2 
   1   chr1_83681998     ZHar    T    C        0      0        2 
   1   chr1_83681998   Sample    T    C        0      0        2 
   1   chr1_83692006     AAsi    A    G        0      0        2 
   1   chr1_83692006     AKia    A    G        0      0        2 
   1   chr1_83692006     AOna    A    G        0      0        2 
   1   chr1_83692006     ASom    A    G        0      0        2 
   1   chr1_83692006     HCab    A    G        0      0        2 
   1   chr1_83692006     HPrz    A    G        0      0        2 
   1   chr1_83692006     ZBoe    A    G        0      0        2 
   1   chr1_83692006     ZGre    A    G        0      0        2 
   1   chr1_83692006     ZHar    A    G      0.5      1        2 
   1   chr1_83692006   Sample    A    G        0      0        2 
   1   chr1_83698476     AAsi    A    C        0      0        2 
   1   chr1_83698476     AKia    A    C        0      0        2 
   1   chr1_83698476     AOna    A    C        0      0        2 
   1   chr1_83698476     ASom    A    C        0      0        2 
   1   chr1_83698476     HCab    A    C        1      2        2 
   1   chr1_83698476     HPrz    A    C        1      2        2 
   1   chr1_83698476     ZBoe    A    C        0      0        2 
   1   chr1_83698476     ZGre    A    C        0      0        2 
   1   chr1_83698476     ZHar    A    C        0      0        2 
   1   chr1_83698476   Sample    A    C        0      0        2 
   1   chr1_83705896     AAsi    T    C        0      0        2 
   1   chr1_83705896     AKia    T    C        0      0        2 
   1   chr1_83705896     AOna    T    C        0      0        2 
   1   chr1_83705896     ASom    T    C        0      0        2 
   1   chr1_83705896     HCab    T    C        0      0        2 
   1   chr1_83705896     HPrz    T    C        0      0        2 
   1   chr1_83705896     ZBoe    T    C        0      0        2 
   1   chr1_83705896     ZGre    T    C      0.5      1        2 
   1   chr1_83705896     ZHar    T    C        0      0        2 
   1   chr1_83705896   Sample    T    C        0      0        2 
   1   chr1_83706799     AAsi    T    C        0      0        2 
   1   chr1_83706799     AKia    T    C        0      0        2 
   1   chr1_83706799     AOna    T    C      0.5      1        2 
   1   chr1_83706799     ASom    T    C        0      0        2 
   1   chr1_83706799     HCab    T    C        0      0        2 
   1   chr1_83706799     HPrz    T    C        0      0        2 
   1   chr1_83706799     ZBoe    T    C        0      0        2 
   1   chr1_83706799     ZGre    T    C        0      0        2 
   1   chr1_83706799     ZHar    T    C        0      0        2 
   1   chr1_83706799   Sample    T    C        0      0        2 
   1   chr1_83709272     AAsi    T    C        0      0        2 
   1   chr1_83709272     AKia    T    C        0      0        2 
   1   chr1_83709272     AOna    T    C        0      0        2 
   1   chr1_83709272     ASom    T    C        0      0        2 
   1   chr1_83709272     HCab    T    C        0      0        2 
   1   chr1_83709272     HPrz    T    C        0      0        2 
   1   chr1_83709272     ZBoe    T    C        0      0        2 
   1   chr1_83709272     ZGre    T    C        1      2        2 
   1   chr1_83709272     ZHar    T    C        0      0        2 
   1   chr1_83709272   Sample    T    C        0      0        2 
   1   chr1_83714311     AAsi    T    C        0      0        2 
   1   chr1_83714311     AKia    T    C        0      0        2 
   1   chr1_83714311     AOna    T    C        0      0        2 
   1   chr1_83714311     ASom    T    C        0      0        2 
   1   chr1_83714311     HCab    T    C        0      0        2 
   1   chr1_83714311     HPrz    T    C        0      0        2 
   1   chr1_83714311     ZBoe    T    C        0      0        2 
   1   chr1_83714311     ZGre    T    C        0      0        2 
   1   chr1_83714311     ZHar    T    C        1      2        2 
   1   chr1_83714311   Sample    T    C        0      0        2 
   1   chr1_83714545     AAsi    T    G        0      0        2 
   1   chr1_83714545     AKia    T    G        0      0        2 
   1   chr1_83714545     AOna    T    G        0      0        2 
   1   chr1_83714545     ASom    T    G        0      0        2 
   1   chr1_83714545     HCab    T    G        0      0        2 
   1   chr1_83714545     HPrz    T    G      0.5      1        2 
   1   chr1_83714545     ZBoe    T    G        0      0        2 
   1   chr1_83714545     ZGre    T    G        0      0        2 
   1   chr1_83714545     ZHar    T    G        0      0        2 
   1   chr1_83714545   Sample    T    G        0      0        2 
   1   chr1_83715177     AAsi    G    A        0      0        2 
   1   chr1_83715177     AKia    G    A        0      0        2 
   1   chr1_83715177     AOna    G    A        0      0        2 
   1   chr1_83715177     ASom    G    A        0      0        2 
   1   chr1_83715177     HCab    G    A        0      0        2 
   1   chr1_83715177     HPrz    G    A        0      0        2 
   1   chr1_83715177     ZBoe    G    A      0.5      1        2 
   1   chr1_83715177     ZGre    G    A        0      0        2 
   1   chr1_83715177     ZHar    G    A        0      0        2 
   1   chr1_83715177   Sample    G    A        0      0        2 
   1   chr1_83718728     AAsi    A    G        0      0        2 
   1   chr1_83718728     AKia    A    G        0      0        2 
   1   chr1_83718728     AOna    A    G        0      0        2 
   1   chr1_83718728     ASom    A    G        0      0        2 
   1   chr1_83718728     HCab    A    G        0      0        2 
   1   chr1_83718728     HPrz    A    G        0      0        2 
   1   chr1_83718728     ZBoe    A    G        0      0        2 
   1   chr1_83718728     ZGre    A    G        1      2        2 
   1   chr1_83718728     ZHar    A    G        0      0        2 
   1   chr1_83718728   Sample    A    G        0      0        2 
   1   chr1_83731146     AAsi    T    C        1      2        2 
   1   chr1_83731146     AKia    T    C        0      0        2 
   1   chr1_83731146     AOna    T    C        1      2        2 
   1   chr1_83731146     ASom    T    C        1      2        2 
   1   chr1_83731146     HCab    T    C        0      0        2 
   1   chr1_83731146     HPrz    T    C        0      0        2 
   1   chr1_83731146     ZBoe    T    C        0      0        2 
   1   chr1_83731146     ZGre    T    C        0      0        2 
   1   chr1_83731146     ZHar    T    C        0      0        2 
   1   chr1_83731146   Sample    T    C        1      2        2 
   1   chr1_83738136     AAsi    T    C        0      0        2 
   1   chr1_83738136     AKia    T    C        0      0        2 
   1   chr1_83738136     AOna    T    C        0      0        2 
   1   chr1_83738136     ASom    T    C        0      0        2 
   1   chr1_83738136     HCab    T    C        0      0        2 
   1   chr1_83738136     HPrz    T    C        0      0        2 
   1   chr1_83738136     ZBoe    T    C        0      0        2 
   1   chr1_83738136     ZGre    T    C        0      0        2 
   1   chr1_83738136     ZHar    T    C      0.5      1        2 
   1   chr1_83738136   Sample    T    C        0      0        2 
   1   chr1_83739299     AAsi    G    A        0      0        2 
   1   chr1_83739299     AKia    G    A        0      0        2 
   1   chr1_83739299     AOna    G    A        0      0        2 
   1   chr1_83739299     ASom    G    A        0      0        2 
   1   chr1_83739299     HCab    G    A        0      0        2 
   1   chr1_83739299     HPrz    G    A        0      0        2 
   1   chr1_83739299     ZBoe    G    A        0      0        2 
   1   chr1_83739299     ZGre    G    A      0.5      1        2 
   1   chr1_83739299     ZHar    G    A        0      0        2 
   1   chr1_83739299   Sample    G    A        0      0        2 
   1   chr1_83748769     AAsi    T    C        0      0        2 
   1   chr1_83748769     AKia    T    C        0      0        2 
   1   chr1_83748769     AOna    T    C        0      0        2 
   1   chr1_83748769     ASom    T    C        0      0        2 
   1   chr1_83748769     HCab    T    C        0      0        2 
   1   chr1_83748769     HPrz    T    C        0      0        2 
   1   chr1_83748769     ZBoe    T    C        0      0        2 
   1   chr1_83748769     ZGre    T    C        1      2        2 
   1   chr1_83748769     ZHar    T    C        0      0        2 
   1   chr1_83748769   Sample    T    C        1      2        2 
   1   chr1_83753242     AAsi    T    C        0      0        2 
   1   chr1_83753242     AKia    T    C        0      0        2 
   1   chr1_83753242     AOna    T    C        0      0        2 
   1   chr1_83753242     ASom    T    C        0      0        2 
   1   chr1_83753242     HCab    T    C        0      0        2 
   1   chr1_83753242     HPrz    T    C        0      0        2 
   1   chr1_83753242     ZBoe    T    C        0      0        2 
   1   chr1_83753242     ZGre    T    C        0      0        2 
   1   chr1_83753242     ZHar    T    C        1      2        2 
   1   chr1_83753242   Sample    T    C        0      0        2 
   1   chr1_83758383     AAsi    A    G        0      0        2 
   1   chr1_83758383     AKia    A    G        0      0        2 
   1   chr1_83758383     AOna    A    G      0.5      1        2 
   1   chr1_83758383     ASom    A    G        0      0        2 
   1   chr1_83758383     HCab    A    G        0      0        2 
   1   chr1_83758383     HPrz    A    G        0      0        2 
   1   chr1_83758383     ZBoe    A    G        0      0        2 
   1   chr1_83758383     ZGre    A    G        0      0        2 
   1   chr1_83758383     ZHar    A    G        0      0        2 
   1   chr1_83758383   Sample    A    G        0      0        2 
   1   chr1_83760526     AAsi    T    C        0      0        2 
   1   chr1_83760526     AKia    T    C        0      0        2 
   1   chr1_83760526     AOna    T    C        0      0        2 
   1   chr1_83760526     ASom    T    C        0      0        2 
   1   chr1_83760526     HCab    T    C        0      0        2 
   1   chr1_83760526     HPrz    T    C        0      0        2 
   1   chr1_83760526     ZBoe    T    C        1      2        2 
   1   chr1_83760526     ZGre    T    C        0      0        2 
   1   chr1_83760526     ZHar    T    C        0      0        2 
   1   chr1_83760526   Sample    T    C        0      0        2 
   1   chr1_83766843     AAsi    C    T        0      0        2 
   1   chr1_83766843     AKia    C    T      0.5      1        2 
   1   chr1_83766843     AOna    C    T      0.5      1        2 
   1   chr1_83766843     ASom    C    T        0      0        2 
   1   chr1_83766843     HCab    C    T        0      0        2 
   1   chr1_83766843     HPrz    C    T        0      0        2 
   1   chr1_83766843     ZBoe    C    T        0      0        2 
   1   chr1_83766843     ZGre    C    T        0      0        2 
   1   chr1_83766843     ZHar    C    T        0      0        2 
   1   chr1_83766843   Sample    C    T        0      0        2 
   1   chr1_83772104     AAsi    C    T        0      0        2 
   1   chr1_83772104     AKia    C    T        0      0        2 
   1   chr1_83772104     AOna    C    T        0      0        2 
   1   chr1_83772104     ASom    C    T        0      0        2 
   1   chr1_83772104     HCab    C    T      0.5      1        2 
   1   chr1_83772104     HPrz    C    T      0.5      1        2 
   1   chr1_83772104     ZBoe    C    T        0      0        2 
   1   chr1_83772104     ZGre    C    T        0      0        2 
   1   chr1_83772104     ZHar    C    T        0      0        2 
   1   chr1_83772104   Sample    C    T        0      0        2 
   1   chr1_83772719     AAsi    G    A        0      0        2 
   1   chr1_83772719     AKia    G    A        0      0        2 
   1   chr1_83772719     AOna    G    A        0      0        2 
   1   chr1_83772719     ASom    G    A        0      0        2 
   1   chr1_83772719     HCab    G    A        0      0        2 
   1   chr1_83772719     HPrz    G    A        0      0        2 
   1   chr1_83772719     ZBoe    G    A      0.5      1        2 
   1   chr1_83772719     ZGre    G    A        0      0        2 
   1   chr1_83772719     ZHar    G    A        0      0        2 
   1   chr1_83772719   Sample    G    A        0      0        2 
   1   chr1_83778003     AAsi    C    A        0      0        2 
   1   chr1_83778003     AKia    C    A        0      0        2 
   1   chr1_83778003     AOna    C    A        0      0        2 
   1   chr1_83778003     ASom    C    A        0      0        2 
   1   chr1_83778003     HCab    C    A        0      0        2 
   1   chr1_83778003     HPrz    C    A        0      0        2 
   1   chr1_83778003     ZBoe    C    A      0.5      1        2 
   1   chr1_83778003     ZGre    C    A        0      0        2 
   1   chr1_83778003     ZHar    C    A        0      0        2 
   1   chr1_83778003   Sample    C    A        0      0        2 
   1   chr1_83783389     AAsi    C    T        0      0        2 
   1   chr1_83783389     AKia    C    T        0      0        2 
   1   chr1_83783389     AOna    C    T        0      0        2 
   1   chr1_83783389     ASom    C    T        0      0        2 
   1   chr1_83783389     HCab    C    T        1      2        2 
   1   chr1_83783389     HPrz    C    T        1      2        2 
   1   chr1_83783389     ZBoe    C    T        0      0        2 
   1   chr1_83783389     ZGre    C    T        0      0        2 
   1   chr1_83783389     ZHar    C    T        0      0        2 
   1   chr1_83783389   Sample    C    T        0      0        2 
   1   chr1_83785393     AAsi    C    T        0      0        2 
   1   chr1_83785393     AKia    C    T        0      0        2 
   1   chr1_83785393     AOna    C    T        0      0        2 
   1   chr1_83785393     ASom    C    T        0      0        2 
   1   chr1_83785393     HCab    C    T      0.5      1        2 
   1   chr1_83785393     HPrz    C    T        1      2        2 
   1   chr1_83785393     ZBoe    C    T        0      0        2 
   1   chr1_83785393     ZGre    C    T        0      0        2 
   1   chr1_83785393     ZHar    C    T        0      0        2 
   1   chr1_83785393   Sample    C    T        0      0        2 
   1   chr1_83791077     AAsi    T    C        1      2        2 
   1   chr1_83791077     AKia    T    C        0      0        2 
   1   chr1_83791077     AOna    T    C        0      0        2 
   1   chr1_83791077     ASom    T    C        0      0        2 
   1   chr1_83791077     HCab    T    C        0      0        2 
   1   chr1_83791077     HPrz    T    C        0      0        2 
   1   chr1_83791077     ZBoe    T    C        0      0        2 
   1   chr1_83791077     ZGre    T    C        0      0        2 
   1   chr1_83791077     ZHar    T    C        0      0        2 
   1   chr1_83791077   Sample    T    C        0      0        2 
   1   chr1_83791476     AAsi    A    G        0      0        2 
   1   chr1_83791476     AKia    A    G        0      0        2 
   1   chr1_83791476     AOna    A    G        0      0        2 
   1   chr1_83791476     ASom    A    G        0      0        2 
   1   chr1_83791476     HCab    A    G        0      0        2 
   1   chr1_83791476     HPrz    A    G      0.5      1        2 
   1   chr1_83791476     ZBoe    A    G        0      0        2 
   1   chr1_83791476     ZGre    A    G        0      0        2 
   1   chr1_83791476     ZHar    A    G        0      0        2 
   1   chr1_83791476   Sample    A    G        0      0        2 
   1   chr1_83794662     AAsi    A    G        0      0        2 
   1   chr1_83794662     AKia    A    G        0      0        2 
   1   chr1_83794662     AOna    A    G        0      0        2 
   1   chr1_83794662     ASom    A    G        0      0        2 
   1   chr1_83794662     HCab    A    G        1      2        2 
   1   chr1_83794662     HPrz    A    G        1      2        2 
   1   chr1_83794662     ZBoe    A    G        0      0        2 
   1   chr1_83794662     ZGre    A    G        0      0        2 
   1   chr1_83794662     ZHar    A    G        0      0        2 
   1   chr1_83794662   Sample    A    G        0      0        2 
   1   chr1_83802368     AAsi    A    T        0      0        2 
   1   chr1_83802368     AKia    A    T        0      0        2 
   1   chr1_83802368     AOna    A    T        0      0        2 
   1   chr1_83802368     ASom    A    T        0      0        2 
   1   chr1_83802368     HCab    A    T        1      2        2 
   1   chr1_83802368     HPrz    A    T        1      2        2 
   1   chr1_83802368     ZBoe    A    T        0      0        2 
   1   chr1_83802368     ZGre    A    T        0      0        2 
   1   chr1_83802368     ZHar    A    T        0      0        2 
   1   chr1_83802368   Sample    A    T        0      0        2 
   1   chr1_83805065     AAsi    C    A        0      0        2 
   1   chr1_83805065     AKia    C    A      0.5      1        2 
   1   chr1_83805065     AOna    C    A        1      2        2 
   1   chr1_83805065     ASom    C    A        0      0        2 
   1   chr1_83805065     HCab    C    A        0      0        2 
   1   chr1_83805065     HPrz    C    A        0      0        2 
   1   chr1_83805065     ZBoe    C    A        0      0        2 
   1   chr1_83805065     ZGre    C    A        0      0        2 
   1   chr1_83805065     ZHar    C    A        0      0        2 
   1   chr1_83805065   Sample    C    A        0      0        2 
   1   chr1_83815464     AAsi    G    T        0      0        2 
   1   chr1_83815464     AKia    G    T        0      0        2 
   1   chr1_83815464     AOna    G    T        0      0        2 
   1   chr1_83815464     ASom    G    T        0      0        2 
   1   chr1_83815464     HCab    G    T        0      0        2 
   1   chr1_83815464     HPrz    G    T        0      0        2 
   1   chr1_83815464     ZBoe    G    T      0.5      1        2 
   1   chr1_83815464     ZGre    G    T        0      0        2 
   1   chr1_83815464     ZHar    G    T        0      0        2 
   1   chr1_83815464   Sample    G    T        0      0        2 
   1   chr1_83816465     AAsi    C    T        0      0        2 
   1   chr1_83816465     AKia    C    T        0      0        2 
   1   chr1_83816465     AOna    C    T        0      0        2 
   1   chr1_83816465     ASom    C    T        0      0        2 
   1   chr1_83816465     HCab    C    T        0      0        2 
   1   chr1_83816465     HPrz    C    T        0      0        2 
   1   chr1_83816465     ZBoe    C    T        0      0        2 
   1   chr1_83816465     ZGre    C    T        1      2        2 
   1   chr1_83816465     ZHar    C    T        0      0        2 
   1   chr1_83816465   Sample    C    T        0      0        2 
   1   chr1_83824114     AAsi    T    C        0      0        2 
   1   chr1_83824114     AKia    T    C        0      0        2 
   1   chr1_83824114     AOna    T    C        0      0        2 
   1   chr1_83824114     ASom    T    C        0      0        2 
   1   chr1_83824114     HCab    T    C        1      2        2 
   1   chr1_83824114     HPrz    T    C        1      2        2 
   1   chr1_83824114     ZBoe    T    C        0      0        2 
   1   chr1_83824114     ZGre    T    C        0      0        2 
   1   chr1_83824114     ZHar    T    C        0      0        2 
   1   chr1_83824114   Sample    T    C        1      2        2 
   1   chr1_83825371     AAsi    A    C        0      0        2 
   1   chr1_83825371     AKia    A    C        1      2        2 
   1   chr1_83825371     AOna    A    C        0      0        2 
   1   chr1_83825371     ASom    A    C        0      0        2 
   1   chr1_83825371     HCab    A    C        0      0        2 
   1   chr1_83825371     HPrz    A    C        0      0        2 
   1   chr1_83825371     ZBoe    A    C        0      0        2 
   1   chr1_83825371     ZGre    A    C        0      0        2 
   1   chr1_83825371     ZHar    A    C        0      0        2 
   1   chr1_83825371   Sample    A    C        0      0        2 
   1   chr1_83825893     AAsi    G    C        1      2        2 
   1   chr1_83825893     AKia    G    C        1      2        2 
   1   chr1_83825893     AOna    G    C        0      0        2 
   1   chr1_83825893     ASom    G    C        1      2        2 
   1   chr1_83825893     HCab    G    C        0      0        2 
   1   chr1_83825893     HPrz    G    C        0      0        2 
   1   chr1_83825893     ZBoe    G    C        0      0        2 
   1   chr1_83825893     ZGre    G    C        0      0        2 
   1   chr1_83825893     ZHar    G    C        0      0        2 
   1   chr1_83825893   Sample    G    C        1      2        2 
   1   chr1_83832543     AAsi    T    C      0.5      1        2 
   1   chr1_83832543     AKia    T    C        0      0        2 
   1   chr1_83832543     AOna    T    C        0      0        2 
   1   chr1_83832543     ASom    T    C        0      0        2 
   1   chr1_83832543     HCab    T    C        0      0        2 
   1   chr1_83832543     HPrz    T    C        0      0        2 
   1   chr1_83832543     ZBoe    T    C        0      0        2 
   1   chr1_83832543     ZGre    T    C        0      0        2 
   1   chr1_83832543     ZHar    T    C        0      0        2 
   1   chr1_83832543   Sample    T    C        0      0        2 
   1   chr1_83833829     AAsi    T    C        0      0        2 
   1   chr1_83833829     AKia    T    C        1      2        2 
   1   chr1_83833829     AOna    T    C        0      0        2 
   1   chr1_83833829     ASom    T    C        0      0        2 
   1   chr1_83833829     HCab    T    C        0      0        2 
   1   chr1_83833829     HPrz    T    C        0      0        2 
   1   chr1_83833829     ZBoe    T    C        0      0        2 
   1   chr1_83833829     ZGre    T    C        0      0        2 
   1   chr1_83833829     ZHar    T    C        0      0        2 
   1   chr1_83833829   Sample    T    C        0      0        2 
   1   chr1_83833930     AAsi    G    C        0      0        2 
   1   chr1_83833930     AKia    G    C      0.5      1        2 
   1   chr1_83833930     AOna    G    C        0      0        2 
   1   chr1_83833930     ASom    G    C        0      0        2 
   1   chr1_83833930     HCab    G    C        0      0        2 
   1   chr1_83833930     HPrz    G    C        0      0        2 
   1   chr1_83833930     ZBoe    G    C        0      0        2 
   1   chr1_83833930     ZGre    G    C        0      0        2 
   1   chr1_83833930     ZHar    G    C        0      0        2 
   1   chr1_83833930   Sample    G    C        0      0        2 
   1   chr1_83837858     AAsi    C    A      0.5      1        2 
   1   chr1_83837858     AKia    C    A        0      0        2 
   1   chr1_83837858     AOna    C    A        0      0        2 
   1   chr1_83837858     ASom    C    A        0      0        2 
   1   chr1_83837858     HCab    C    A        0      0        2 
   1   chr1_83837858     HPrz    C    A        0      0        2 
   1   chr1_83837858     ZBoe    C    A        0      0        2 
   1   chr1_83837858     ZGre    C    A        0      0        2 
   1   chr1_83837858     ZHar    C    A        0      0        2 
   1   chr1_83837858   Sample    C    A        1      2        2 
   1   chr1_83845256     AAsi    T    G        0      0        2 
   1   chr1_83845256     AKia    T    G        1      2        2 
   1   chr1_83845256     AOna    T    G      0.5      1        2 
   1   chr1_83845256     ASom    T    G        0      0        2 
   1   chr1_83845256     HCab    T    G        0      0        2 
   1   chr1_83845256     HPrz    T    G        0      0        2 
   1   chr1_83845256     ZBoe    T    G        0      0        2 
   1   chr1_83845256     ZGre    T    G        0      0        2 
   1   chr1_83845256     ZHar    T    G        0      0        2 
   1   chr1_83845256   Sample    T    G        0      0        2 
   1   chr1_83849677     AAsi    T    G        0      0        2 
   1   chr1_83849677     AKia    T    G        0      0        2 
   1   chr1_83849677     AOna    T    G        0      0        2 
   1   chr1_83849677     ASom    T    G        0      0        2 
   1   chr1_83849677     HCab    T    G        0      0        2 
   1   chr1_83849677     HPrz    T    G        0      0        2 
   1   chr1_83849677     ZBoe    T    G        0      0        2 
   1   chr1_83849677     ZGre    T    G        0      0        2 
   1   chr1_83849677     ZHar    T    G        1      2        2 
   1   chr1_83849677   Sample    T    G        0      0        2 
   1   chr1_83853953     AAsi    T    C        0      0        2 
   1   chr1_83853953     AKia    T    C        0      0        2 
   1   chr1_83853953     AOna    T    C        0      0        2 
   1   chr1_83853953     ASom    T    C        0      0        2 
   1   chr1_83853953     HCab    T    C        0      0        2 
   1   chr1_83853953     HPrz    T    C        0      0        2 
   1   chr1_83853953     ZBoe    T    C      0.5      1        2 
   1   chr1_83853953     ZGre    T    C        0      0        2 
   1   chr1_83853953     ZHar    T    C        0      0        2 
   1   chr1_83853953   Sample    T    C        0      0        2 
   1   chr1_83867602     AAsi    C    T        0      0        2 
   1   chr1_83867602     AKia    C    T        0      0        2 
   1   chr1_83867602     AOna    C    T        0      0        2 
   1   chr1_83867602     ASom    C    T        0      0        2 
   1   chr1_83867602     HCab    C    T      0.5      1        2 
   1   chr1_83867602     HPrz    C    T        0      0        2 
   1   chr1_83867602     ZBoe    C    T        0      0        2 
   1   chr1_83867602     ZGre    C    T        0      0        2 
   1   chr1_83867602     ZHar    C    T        0      0        2 
   1   chr1_83867602   Sample    C    T        0      0        2 
   1   chr1_83867697     AAsi    A    G        0      0        2 
   1   chr1_83867697     AKia    A    G        0      0        2 
   1   chr1_83867697     AOna    A    G        0      0        2 
   1   chr1_83867697     ASom    A    G        0      0        2 
   1   chr1_83867697     HCab    A    G        0      0        2 
   1   chr1_83867697     HPrz    A    G        0      0        2 
   1   chr1_83867697     ZBoe    A    G        0      0        2 
   1   chr1_83867697     ZGre    A    G      0.5      1        2 
   1   chr1_83867697     ZHar    A    G        0      0        2 
   1   chr1_83867697   Sample    A    G        0      0        2 
   1   chr1_83868672     AAsi    G    A        0      0        2 
   1   chr1_83868672     AKia    G    A        0      0        2 
   1   chr1_83868672     AOna    G    A        0      0        2 
   1   chr1_83868672     ASom    G    A        0      0        2 
   1   chr1_83868672     HCab    G    A        0      0        2 
   1   chr1_83868672     HPrz    G    A        0      0        2 
   1   chr1_83868672     ZBoe    G    A        0      0        2 
   1   chr1_83868672     ZGre    G    A        1      2        2 
   1   chr1_83868672     ZHar    G    A        0      0        2 
   1   chr1_83868672   Sample    G    A        0      0        2 
   1   chr1_83872031     AAsi    T    C        1      2        2 
   1   chr1_83872031     AKia    T    C        0      0        2 
   1   chr1_83872031     AOna    T    C        0      0        2 
   1   chr1_83872031     ASom    T    C        1      2        2 
   1   chr1_83872031     HCab    T    C        0      0        2 
   1   chr1_83872031     HPrz    T    C        0      0        2 
   1   chr1_83872031     ZBoe    T    C        0      0        2 
   1   chr1_83872031     ZGre    T    C        0      0        2 
   1   chr1_83872031     ZHar    T    C        0      0        2 
   1   chr1_83872031   Sample    T    C        1      2        2 
   1   chr1_83874408     AAsi    A    G        0      0        2 
   1   chr1_83874408     AKia    A    G        0      0        2 
   1   chr1_83874408     AOna    A    G        0      0        2 
   1   chr1_83874408     ASom    A    G        0      0        2 
   1   chr1_83874408     HCab    A    G        0      0        2 
   1   chr1_83874408     HPrz    A    G        0      0        2 
   1   chr1_83874408     ZBoe    A    G        1      2        2 
   1   chr1_83874408     ZGre    A    G        1      2        2 
   1   chr1_83874408     ZHar    A    G        1      2        2 
   1   chr1_83874408   Sample    A    G        0      0        2 
   1   chr1_83876380     AAsi    C    T        0      0        2 
   1   chr1_83876380     AKia    C    T        0      0        2 
   1   chr1_83876380     AOna    C    T        0      0        2 
   1   chr1_83876380     ASom    C    T        0      0        2 
   1   chr1_83876380     HCab    C    T        0      0        2 
   1   chr1_83876380     HPrz    C    T        0      0        2 
   1   chr1_83876380     ZBoe    C    T        0      0        2 
   1   chr1_83876380     ZGre    C    T        0      0        2 
   1   chr1_83876380     ZHar    C    T        1      2        2 
   1   chr1_83876380   Sample    C    T        0      0        2 
   1   chr1_83882672     AAsi    G    T        0      0        2 
   1   chr1_83882672     AKia    G    T        0      0        2 
   1   chr1_83882672     AOna    G    T        0      0        2 
   1   chr1_83882672     ASom    G    T        0      0        2 
   1   chr1_83882672     HCab    G    T        1      2        2 
   1   chr1_83882672     HPrz    G    T        1      2        2 
   1   chr1_83882672     ZBoe    G    T        0      0        2 
   1   chr1_83882672     ZGre    G    T        0      0        2 
   1   chr1_83882672     ZHar    G    T        0      0        2 
   1   chr1_83882672   Sample    G    T        0      0        2 
   1   chr1_83882975     AAsi    A    G        0      0        2 
   1   chr1_83882975     AKia    A    G        0      0        2 
   1   chr1_83882975     AOna    A    G        0      0        2 
   1   chr1_83882975     ASom    A    G        0      0        2 
   1   chr1_83882975     HCab    A    G        0      0        2 
   1   chr1_83882975     HPrz    A    G        0      0        2 
   1   chr1_83882975     ZBoe    A    G        1      2        2 
   1   chr1_83882975     ZGre    A    G        1      2        2 
   1   chr1_83882975     ZHar    A    G        1      2        2 
   1   chr1_83882975   Sample    A    G        0      0        2 
   1   chr1_83885321     AAsi    T    C        0      0        2 
   1   chr1_83885321     AKia    T    C        1      2        2 
   1   chr1_83885321     AOna    T    C      0.5      1        2 
   1   chr1_83885321     ASom    T    C        0      0        2 
   1   chr1_83885321     HCab    T    C        0      0        2 
   1   chr1_83885321     HPrz    T    C        0      0        2 
   1   chr1_83885321     ZBoe    T    C        0      0        2 
   1   chr1_83885321     ZGre    T    C        0      0        2 
   1   chr1_83885321     ZHar    T    C        0      0        2 
   1   chr1_83885321   Sample    T    C        0      0        2 
   1   chr1_83886460     AAsi    C    A        1      2        2 
   1   chr1_83886460     AKia    C    A        1      2        2 
   1   chr1_83886460     AOna    C    A        1      2        2 
   1   chr1_83886460     ASom    C    A        1      2        2 
   1   chr1_83886460     HCab    C    A        0      0        2 
   1   chr1_83886460     HPrz    C    A        0      0        2 
   1   chr1_83886460     ZBoe    C    A        0      0        2 
   1   chr1_83886460     ZGre    C    A        0      0        2 
   1   chr1_83886460     ZHar    C    A        0      0        2 
   1   chr1_83886460   Sample    C    A        1      2        2 
   1   chr1_83896258     AAsi    A    T        0      0        2 
   1   chr1_83896258     AKia    A    T        0      0        2 
   1   chr1_83896258     AOna    A    T        0      0        2 
   1   chr1_83896258     ASom    A    T        0      0        2 
   1   chr1_83896258     HCab    A    T        0      0        2 
   1   chr1_83896258     HPrz    A    T        0      0        2 
   1   chr1_83896258     ZBoe    A    T        0      0        2 
   1   chr1_83896258     ZGre    A    T        1      2        2 
   1   chr1_83896258     ZHar    A    T        0      0        2 
   1   chr1_83896258   Sample    A    T        0      0        2 
   1   chr1_83910741     AAsi    T    A        0      0        2 
   1   chr1_83910741     AKia    T    A        0      0        2 
   1   chr1_83910741     AOna    T    A      0.5      1        2 
   1   chr1_83910741     ASom    T    A        0      0        2 
   1   chr1_83910741     HCab    T    A        0      0        2 
   1   chr1_83910741     HPrz    T    A        0      0        2 
   1   chr1_83910741     ZBoe    T    A        0      0        2 
   1   chr1_83910741     ZGre    T    A        0      0        2 
   1   chr1_83910741     ZHar    T    A        0      0        2 
   1   chr1_83910741   Sample    T    A        0      0        2 
   1   chr1_83918838     AAsi    T    C        0      0        2 
   1   chr1_83918838     AKia    T    C        0      0        2 
   1   chr1_83918838     AOna    T    C        0      0        2 
   1   chr1_83918838     ASom    T    C        0      0        2 
   1   chr1_83918838     HCab    T    C        0      0        2 
   1   chr1_83918838     HPrz    T    C        0      0        2 
   1   chr1_83918838     ZBoe    T    C        0      0        2 
   1   chr1_83918838     ZGre    T    C        0      0        2 
   1   chr1_83918838     ZHar    T    C        1      2        2 
   1   chr1_83918838   Sample    T    C        0      0        2 
   1   chr1_83919964     AAsi    G    A        0      0        2 
   1   chr1_83919964     AKia    G    A        0      0        2 
   1   chr1_83919964     AOna    G    A        0      0        2 
   1   chr1_83919964     ASom    G    A        0      0        2 
   1   chr1_83919964     HCab    G    A      0.5      1        2 
   1   chr1_83919964     HPrz    G    A        0      0        2 
   1   chr1_83919964     ZBoe    G    A        0      0        2 
   1   chr1_83919964     ZGre    G    A        0      0        2 
   1   chr1_83919964     ZHar    G    A        0      0        2 
   1   chr1_83919964   Sample    G    A        0      0        2 
   1   chr1_83928465     AAsi    T    C        0      0        2 
   1   chr1_83928465     AKia    T    C        0      0        2 
   1   chr1_83928465     AOna    T    C        0      0        2 
   1   chr1_83928465     ASom    T    C        0      0        2 
   1   chr1_83928465     HCab    T    C        0      0        2 
   1   chr1_83928465     HPrz    T    C        0      0        2 
   1   chr1_83928465     ZBoe    T    C        0      0        2 
   1   chr1_83928465     ZGre    T    C        0      0        2 
   1   chr1_83928465     ZHar    T    C        1      2        2 
   1   chr1_83928465   Sample    T    C        0      0        2 
   1   chr1_83936943     AAsi    G    A        0      0        2 
   1   chr1_83936943     AKia    G    A        0      0        2 
   1   chr1_83936943     AOna    G    A        0      0        2 
   1   chr1_83936943     ASom    G    A        0      0        2 
   1   chr1_83936943     HCab    G    A        1      2        2 
   1   chr1_83936943     HPrz    G    A        1      2        2 
   1   chr1_83936943     ZBoe    G    A        0      0        2 
   1   chr1_83936943     ZGre    G    A        0      0        2 
   1   chr1_83936943     ZHar    G    A        0      0        2 
   1   chr1_83936943   Sample    G    A        0      0        2 
   1   chr1_83943970     AAsi    C    T        0      0        2 
   1   chr1_83943970     AKia    C    T        0      0        2 
   1   chr1_83943970     AOna    C    T        0      0        2 
   1   chr1_83943970     ASom    C    T        0      0        2 
   1   chr1_83943970     HCab    C    T        0      0        2 
   1   chr1_83943970     HPrz    C    T        0      0        2 
   1   chr1_83943970     ZBoe    C    T        1      2        2 
   1   chr1_83943970     ZGre    C    T        0      0        2 
   1   chr1_83943970     ZHar    C    T        0      0        2 
   1   chr1_83943970   Sample    C    T        0      0        2 
   1   chr1_83947526     AAsi    C    T        0      0        2 
   1   chr1_83947526     AKia    C    T        0      0        2 
   1   chr1_83947526     AOna    C    T        0      0        2 
   1   chr1_83947526     ASom    C    T        0      0        2 
   1   chr1_83947526     HCab    C    T        1      2        2 
   1   chr1_83947526     HPrz    C    T        0      0        2 
   1   chr1_83947526     ZBoe    C    T        0      0        2 
   1   chr1_83947526     ZGre    C    T        0      0        2 
   1   chr1_83947526     ZHar    C    T        0      0        2 
   1   chr1_83947526   Sample    C    T        0      0        2 
   1   chr1_83947579     AAsi    C    G        0      0        2 
   1   chr1_83947579     AKia    C    G        0      0        2 
   1   chr1_83947579     AOna    C    G      0.5      1        2 
   1   chr1_83947579     ASom    C    G        0      0        2 
   1   chr1_83947579     HCab    C    G        0      0        2 
   1   chr1_83947579     HPrz    C    G        0      0        2 
   1   chr1_83947579     ZBoe    C    G        0      0        2 
   1   chr1_83947579     ZGre    C    G        0      0        2 
   1   chr1_83947579     ZHar    C    G        0      0        2 
   1   chr1_83947579   Sample    C    G        0      0        2 
   1   chr1_83947898     AAsi    C    T        0      0        2 
   1   chr1_83947898     AKia    C    T        0      0        2 
   1   chr1_83947898     AOna    C    T        0      0        2 
   1   chr1_83947898     ASom    C    T        0      0        2 
   1   chr1_83947898     HCab    C    T        1      2        2 
   1   chr1_83947898     HPrz    C    T        1      2        2 
   1   chr1_83947898     ZBoe    C    T        0      0        2 
   1   chr1_83947898     ZGre    C    T        0      0        2 
   1   chr1_83947898     ZHar    C    T        0      0        2 
   1   chr1_83947898   Sample    C    T        0      0        2 
   1   chr1_83959009     AAsi    G    A        0      0        2 
   1   chr1_83959009     AKia    G    A        0      0        2 
   1   chr1_83959009     AOna    G    A        0      0        2 
   1   chr1_83959009     ASom    G    A        0      0        2 
   1   chr1_83959009     HCab    G    A        0      0        2 
   1   chr1_83959009     HPrz    G    A        0      0        2 
   1   chr1_83959009     ZBoe    G    A        0      0        2 
   1   chr1_83959009     ZGre    G    A        1      2        2 
   1   chr1_83959009     ZHar    G    A        0      0        2 
   1   chr1_83959009   Sample    G    A        0      0        2 
   1   chr1_83959758     AAsi    G    T        0      0        2 
   1   chr1_83959758     AKia    G    T        0      0        2 
   1   chr1_83959758     AOna    G    T        0      0        2 
   1   chr1_83959758     ASom    G    T        0      0        2 
   1   chr1_83959758     HCab    G    T        0      0        2 
   1   chr1_83959758     HPrz    G    T        0      0        2 
   1   chr1_83959758     ZBoe    G    T        0      0        2 
   1   chr1_83959758     ZGre    G    T        0      0        2 
   1   chr1_83959758     ZHar    G    T        1      2        2 
   1   chr1_83959758   Sample    G    T        0      0        2 
   1   chr1_83960953     AAsi    C    T        0      0        2 
   1   chr1_83960953     AKia    C    T        0      0        2 
   1   chr1_83960953     AOna    C    T        0      0        2 
   1   chr1_83960953     ASom    C    T        0      0        2 
   1   chr1_83960953     HCab    C    T        1      2        2 
   1   chr1_83960953     HPrz    C    T        1      2        2 
   1   chr1_83960953     ZBoe    C    T        0      0        2 
   1   chr1_83960953     ZGre    C    T        0      0        2 
   1   chr1_83960953     ZHar    C    T        0      0        2 
   1   chr1_83960953   Sample    C    T        0      0        2 
   1   chr1_83965376     AAsi    A    C        0      0        2 
   1   chr1_83965376     AKia    A    C        0      0        2 
   1   chr1_83965376     AOna    A    C      0.5      1        2 
   1   chr1_83965376     ASom    A    C        0      0        2 
   1   chr1_83965376     HCab    A    C        0      0        2 
   1   chr1_83965376     HPrz    A    C        0      0        2 
   1   chr1_83965376     ZBoe    A    C        0      0        2 
   1   chr1_83965376     ZGre    A    C        0      0        2 
   1   chr1_83965376     ZHar    A    C        0      0        2 
   1   chr1_83965376   Sample    A    C        0      0        2 
   1   chr1_83974927     AAsi    T    C        0      0        2 
   1   chr1_83974927     AKia    T    C        0      0        2 
   1   chr1_83974927     AOna    T    C        0      0        2 
   1   chr1_83974927     ASom    T    C        0      0        2 
   1   chr1_83974927     HCab    T    C        0      0        2 
   1   chr1_83974927     HPrz    T    C        0      0        2 
   1   chr1_83974927     ZBoe    T    C      0.5      1        2 
   1   chr1_83974927     ZGre    T    C        0      0        2 
   1   chr1_83974927     ZHar    T    C        0      0        2 
   1   chr1_83974927   Sample    T    C        0      0        2 
   1   chr1_83981501     AAsi    T    C        0      0        2 
   1   chr1_83981501     AKia    T    C        0      0        2 
   1   chr1_83981501     AOna    T    C        0      0        2 
   1   chr1_83981501     ASom    T    C        0      0        2 
   1   chr1_83981501     HCab    T    C        1      2        2 
   1   chr1_83981501     HPrz    T    C        1      2        2 
   1   chr1_83981501     ZBoe    T    C        0      0        2 
   1   chr1_83981501     ZGre    T    C        0      0        2 
   1   chr1_83981501     ZHar    T    C        0      0        2 
   1   chr1_83981501   Sample    T    C        0      0        2 
   1   chr1_83982988     AAsi    C    T        0      0        2 
   1   chr1_83982988     AKia    C    T        0      0        2 
   1   chr1_83982988     AOna    C    T        1      2        2 
   1   chr1_83982988     ASom    C    T        0      0        2 
   1   chr1_83982988     HCab    C    T        0      0        2 
   1   chr1_83982988     HPrz    C    T        0      0        2 
   1   chr1_83982988     ZBoe    C    T        0      0        2 
   1   chr1_83982988     ZGre    C    T        0      0        2 
   1   chr1_83982988     ZHar    C    T        0      0        2 
   1   chr1_83982988   Sample    C    T        0      0        2 
   1   chr1_83983642     AAsi    A    G        0      0        2 
   1   chr1_83983642     AKia    A    G        1      2        2 
   1   chr1_83983642     AOna    A    G        0      0        2 
   1   chr1_83983642     ASom    A    G        0      0        2 
   1   chr1_83983642     HCab    A    G        0      0        2 
   1   chr1_83983642     HPrz    A    G        0      0        2 
   1   chr1_83983642     ZBoe    A    G        1      2        2 
   1   chr1_83983642     ZGre    A    G        1      2        2 
   1   chr1_83983642     ZHar    A    G        1      2        2 
   1   chr1_83983642   Sample    A    G        0      0        2 
   1   chr1_84009314     AAsi    G    C        0      0        2 
   1   chr1_84009314     AKia    G    C        0      0        2 
   1   chr1_84009314     AOna    G    C        0      0        2 
   1   chr1_84009314     ASom    G    C        0      0        2 
   1   chr1_84009314     HCab    G    C        1      2        2 
   1   chr1_84009314     HPrz    G    C        1      2        2 
   1   chr1_84009314     ZBoe    G    C        0      0        2 
   1   chr1_84009314     ZGre    G    C        0      0        2 
   1   chr1_84009314     ZHar    G    C        0      0        2 
   1   chr1_84009314   Sample    G    C        0      0        2 
   1   chr1_84014287     AAsi    A    G        0      0        2 
   1   chr1_84014287     AKia    A    G        0      0        2 
   1   chr1_84014287     AOna    A    G        0      0        2 
   1   chr1_84014287     ASom    A    G        0      0        2 
   1   chr1_84014287     HCab    A    G        0      0        2 
   1   chr1_84014287     HPrz    A    G        0      0        2 
   1   chr1_84014287     ZBoe    A    G        1      2        2 
   1   chr1_84014287     ZGre    A    G        0      0        2 
   1   chr1_84014287     ZHar    A    G        0      0        2 
   1   chr1_84014287   Sample    A    G        0      0        2 
   1   chr1_84016148     AAsi    T    C        0      0        2 
   1   chr1_84016148     AKia    T    C        0      0        2 
   1   chr1_84016148     AOna    T    C        0      0        2 
   1   chr1_84016148     ASom    T    C        0      0        2 
   1   chr1_84016148     HCab    T    C        0      0        2 
   1   chr1_84016148     HPrz    T    C        0      0        2 
   1   chr1_84016148     ZBoe    T    C        1      2        2 
   1   chr1_84016148     ZGre    T    C        0      0        2 
   1   chr1_84016148     ZHar    T    C        0      0        2 
   1   chr1_84016148   Sample    T    C        0      0        2 
   1   chr1_84016158     AAsi    C    G        0      0        2 
   1   chr1_84016158     AKia    C    G        1      2        2 
   1   chr1_84016158     AOna    C    G        1      2        2 
   1   chr1_84016158     ASom    C    G        0      0        2 
   1   chr1_84016158     HCab    C    G        0      0        2 
   1   chr1_84016158     HPrz    C    G        0      0        2 
   1   chr1_84016158     ZBoe    C    G        0      0        2 
   1   chr1_84016158     ZGre    C    G        0      0        2 
   1   chr1_84016158     ZHar    C    G        0      0        2 
   1   chr1_84016158   Sample    C    G        0      0        2 
   1   chr1_84024901     AAsi    A    G        0      0        2 
   1   chr1_84024901     AKia    A    G        0      0        2 
   1   chr1_84024901     AOna    A    G        0      0        2 
   1   chr1_84024901     ASom    A    G        0      0        2 
   1   chr1_84024901     HCab    A    G        0      0        2 
   1   chr1_84024901     HPrz    A    G        0      0        2 
   1   chr1_84024901     ZBoe    A    G      0.5      1        2 
   1   chr1_84024901     ZGre    A    G        0      0        2 
   1   chr1_84024901     ZHar    A    G        0      0        2 
   1   chr1_84024901   Sample    A    G        0      0        2 
   1   chr1_84044668     AAsi    G    A        0      0        2 
   1   chr1_84044668     AKia    G    A        1      2        2 
   1   chr1_84044668     AOna    G    A        1      2        2 
   1   chr1_84044668     ASom    G    A        0      0        2 
   1   chr1_84044668     HCab    G    A        0      0        2 
   1   chr1_84044668     HPrz    G    A        0      0        2 
   1   chr1_84044668     ZBoe    G    A        0      0        2 
   1   chr1_84044668     ZGre    G    A        0      0        2 
   1   chr1_84044668     ZHar    G    A        0      0        2 
   1   chr1_84044668   Sample    G    A        0      0        2 
   1   chr1_84046450     AAsi    A    G        0      0        2 
   1   chr1_84046450     AKia    A    G        0      0        2 
   1   chr1_84046450     AOna    A    G        0      0        2 
   1   chr1_84046450     ASom    A    G        0      0        2 
   1   chr1_84046450     HCab    A    G        0      0        2 
   1   chr1_84046450     HPrz    A    G        0      0        2 
   1   chr1_84046450     ZBoe    A    G        0      0        2 
   1   chr1_84046450     ZGre    A    G        0      0        2 
   1   chr1_84046450     ZHar    A    G        1      2        2 
   1   chr1_84046450   Sample    A    G        0      0        2 
   1   chr1_84053245     AAsi    C    T        0      0        2 
   1   chr1_84053245     AKia    C    T        0      0        2 
   1   chr1_84053245     AOna    C    T        0      0        2 
   1   chr1_84053245     ASom    C    T        0      0        2 
   1   chr1_84053245     HCab    C    T        1      2        2 
   1   chr1_84053245     HPrz    C    T        1      2        2 
   1   chr1_84053245     ZBoe    C    T        0      0        2 
   1   chr1_84053245     ZGre    C    T        0      0        2 
   1   chr1_84053245     ZHar    C    T        0      0        2 
   1   chr1_84053245   Sample    C    T        0      0        2 
   1   chr1_84053995     AAsi    T    C        0      0        2 
   1   chr1_84053995     AKia    T    C        0      0        2 
   1   chr1_84053995     AOna    T    C      0.5      1        2 
   1   chr1_84053995     ASom    T    C        0      0        2 
   1   chr1_84053995     HCab    T    C        0      0        2 
   1   chr1_84053995     HPrz    T    C        0      0        2 
   1   chr1_84053995     ZBoe    T    C        0      0        2 
   1   chr1_84053995     ZGre    T    C        0      0        2 
   1   chr1_84053995     ZHar    T    C        0      0        2 
   1   chr1_84053995   Sample    T    C        0      0        2 
   1   chr1_84056947     AAsi    G    A        0      0        2 
   1   chr1_84056947     AKia    G    A        0      0        2 
   1   chr1_84056947     AOna    G    A        0      0        2 
   1   chr1_84056947     ASom    G    A        0      0        2 
   1   chr1_84056947     HCab    G    A        1      2        2 
   1   chr1_84056947     HPrz    G    A        1      2        2 
   1   chr1_84056947     ZBoe    G    A        1      2        2 
   1   chr1_84056947     ZGre    G    A        0      0        2 
   1   chr1_84056947     ZHar    G    A        1      2        2 
   1   chr1_84056947   Sample    G    A        0      0        2 
   1   chr1_84057840     AAsi    G    A        0      0        2 
   1   chr1_84057840     AKia    G    A        0      0        2 
   1   chr1_84057840     AOna    G    A        0      0        2 
   1   chr1_84057840     ASom    G    A        0      0        2 
   1   chr1_84057840     HCab    G    A      0.5      1        2 
   1   chr1_84057840     HPrz    G    A        0      0        2 
   1   chr1_84057840     ZBoe    G    A        0      0        2 
   1   chr1_84057840     ZGre    G    A        0      0        2 
   1   chr1_84057840     ZHar    G    A        0      0        2 
   1   chr1_84057840   Sample    G    A        0      0        2 
   1   chr1_84059627     AAsi    G    A        0      0        2 
   1   chr1_84059627     AKia    G    A        0      0        2 
   1   chr1_84059627     AOna    G    A        0      0        2 
   1   chr1_84059627     ASom    G    A        0      0        2 
   1   chr1_84059627     HCab    G    A        1      2        2 
   1   chr1_84059627     HPrz    G    A        1      2        2 
   1   chr1_84059627     ZBoe    G    A        0      0        2 
   1   chr1_84059627     ZGre    G    A        0      0        2 
   1   chr1_84059627     ZHar    G    A        0      0        2 
   1   chr1_84059627   Sample    G    A        0      0        2 
   1   chr1_84060164     AAsi    G    C        0      0        2 
   1   chr1_84060164     AKia    G    C        0      0        2 
   1   chr1_84060164     AOna    G    C        0      0        2 
   1   chr1_84060164     ASom    G    C        0      0        2 
   1   chr1_84060164     HCab    G    C        1      2        2 
   1   chr1_84060164     HPrz    G    C        1      2        2 
   1   chr1_84060164     ZBoe    G    C        0      0        2 
   1   chr1_84060164     ZGre    G    C        0      0        2 
   1   chr1_84060164     ZHar    G    C        0      0        2 
   1   chr1_84060164   Sample    G    C        0      0        2 
   1   chr1_84069455     AAsi    A    G        0      0        2 
   1   chr1_84069455     AKia    A    G        0      0        2 
   1   chr1_84069455     AOna    A    G        0      0        2 
   1   chr1_84069455     ASom    A    G        0      0        2 
   1   chr1_84069455     HCab    A    G        0      0        2 
   1   chr1_84069455     HPrz    A    G        0      0        2 
   1   chr1_84069455     ZBoe    A    G      0.5      1        2 
   1   chr1_84069455     ZGre    A    G        0      0        2 
   1   chr1_84069455     ZHar    A    G        0      0        2 
   1   chr1_84069455   Sample    A    G        0      0        2 
   1   chr1_84074156     AAsi    G    C        0      0        2 
   1   chr1_84074156     AKia    G    C        0      0        2 
   1   chr1_84074156     AOna    G    C        0      0        2 
   1   chr1_84074156     ASom    G    C        0      0        2 
   1   chr1_84074156     HCab    G    C        1      2        2 
   1   chr1_84074156     HPrz    G    C        1      2        2 
   1   chr1_84074156     ZBoe    G    C        0      0        2 
   1   chr1_84074156     ZGre    G    C        0      0        2 
   1   chr1_84074156     ZHar    G    C        0      0        2 
   1   chr1_84074156   Sample    G    C        0      0        2 
   1   chr1_84074185     AAsi    T    C        0      0        2 
   1   chr1_84074185     AKia    T    C        0      0        2 
   1   chr1_84074185     AOna    T    C        0      0        2 
   1   chr1_84074185     ASom    T    C        0      0        2 
   1   chr1_84074185     HCab    T    C        0      0        2 
   1   chr1_84074185     HPrz    T    C        0      0        2 
   1   chr1_84074185     ZBoe    T    C        0      0        2 
   1   chr1_84074185     ZGre    T    C        1      2        2 
   1   chr1_84074185     ZHar    T    C        0      0        2 
   1   chr1_84074185   Sample    T    C        0      0        2 
   1   chr1_84078899     AAsi    A    G        0      0        2 
   1   chr1_84078899     AKia    A    G        1      2        2 
   1   chr1_84078899     AOna    A    G        1      2        2 
   1   chr1_84078899     ASom    A    G        0      0        2 
   1   chr1_84078899     HCab    A    G        0      0        2 
   1   chr1_84078899     HPrz    A    G        0      0        2 
   1   chr1_84078899     ZBoe    A    G        0      0        2 
   1   chr1_84078899     ZGre    A    G        0      0        2 
   1   chr1_84078899     ZHar    A    G        0      0        2 
   1   chr1_84078899   Sample    A    G        0      0        2 
   1   chr1_84079632     AAsi    G    A        1      2        2 
   1   chr1_84079632     AKia    G    A        0      0        2 
   1   chr1_84079632     AOna    G    A        0      0        2 
   1   chr1_84079632     ASom    G    A        0      0        2 
   1   chr1_84079632     HCab    G    A        0      0        2 
   1   chr1_84079632     HPrz    G    A        0      0        2 
   1   chr1_84079632     ZBoe    G    A        0      0        2 
   1   chr1_84079632     ZGre    G    A        0      0        2 
   1   chr1_84079632     ZHar    G    A        0      0        2 
   1   chr1_84079632   Sample    G    A        0      0        2 
   1   chr1_84090298     AAsi    T    C        0      0        2 
   1   chr1_84090298     AKia    T    C        0      0        2 
   1   chr1_84090298     AOna    T    C        0      0        2 
   1   chr1_84090298     ASom    T    C        0      0        2 
   1   chr1_84090298     HCab    T    C        0      0        2 
   1   chr1_84090298     HPrz    T    C        0      0        2 
   1   chr1_84090298     ZBoe    T    C      0.5      1        2 
   1   chr1_84090298     ZGre    T    C        0      0        2 
   1   chr1_84090298     ZHar    T    C        0      0        2 
   1   chr1_84090298   Sample    T    C        0      0        2 
   1   chr1_84091227     AAsi    G    A        0      0        2 
   1   chr1_84091227     AKia    G    A        0      0        2 
   1   chr1_84091227     AOna    G    A        0      0        2 
   1   chr1_84091227     ASom    G    A        0      0        2 
   1   chr1_84091227     HCab    G    A        1      2        2 
   1   chr1_84091227     HPrz    G    A        1      2        2 
   1   chr1_84091227     ZBoe    G    A        0      0        2 
   1   chr1_84091227     ZGre    G    A        0      0        2 
   1   chr1_84091227     ZHar    G    A        0      0        2 
   1   chr1_84091227   Sample    G    A        0      0        2 
   1   chr1_84097504     AAsi    T    C        0      0        2 
   1   chr1_84097504     AKia    T    C        0      0        2 
   1   chr1_84097504     AOna    T    C        0      0        2 
   1   chr1_84097504     ASom    T    C        0      0        2 
   1   chr1_84097504     HCab    T    C        1      2        2 
   1   chr1_84097504     HPrz    T    C        1      2        2 
   1   chr1_84097504     ZBoe    T    C        0      0        2 
   1   chr1_84097504     ZGre    T    C        0      0        2 
   1   chr1_84097504     ZHar    T    C        0      0        2 
   1   chr1_84097504   Sample    T    C        0      0        2 
   1   chr1_84102336     AAsi    A    G        0      0        2 
   1   chr1_84102336     AKia    A    G        0      0        2 
   1   chr1_84102336     AOna    A    G        0      0        2 
   1   chr1_84102336     ASom    A    G        1      2        2 
   1   chr1_84102336     HCab    A    G        0      0        2 
   1   chr1_84102336     HPrz    A    G        0      0        2 
   1   chr1_84102336     ZBoe    A    G        0      0        2 
   1   chr1_84102336     ZGre    A    G        0      0        2 
   1   chr1_84102336     ZHar    A    G        0      0        2 
   1   chr1_84102336   Sample    A    G        0      0        2 
   1   chr1_84105111     AAsi    A    T        0      0        2 
   1   chr1_84105111     AKia    A    T        0      0        2 
   1   chr1_84105111     AOna    A    T        0      0        2 
   1   chr1_84105111     ASom    A    T        0      0        2 
   1   chr1_84105111     HCab    A    T        0      0        2 
   1   chr1_84105111     HPrz    A    T      0.5      1        2 
   1   chr1_84105111     ZBoe    A    T        0      0        2 
   1   chr1_84105111     ZGre    A    T        0      0        2 
   1   chr1_84105111     ZHar    A    T        0      0        2 
   1   chr1_84105111   Sample    A    T        0      0        2 
   1   chr1_84106201     AAsi    A    G        0      0        2 
   1   chr1_84106201     AKia    A    G        0      0        2 
   1   chr1_84106201     AOna    A    G        0      0        2 
   1   chr1_84106201     ASom    A    G        0      0        2 
   1   chr1_84106201     HCab    A    G        0      0        2 
   1   chr1_84106201     HPrz    A    G        0      0        2 
   1   chr1_84106201     ZBoe    A    G      0.5      1        2 
   1   chr1_84106201     ZGre    A    G        0      0        2 
   1   chr1_84106201     ZHar    A    G        0      0        2 
   1   chr1_84106201   Sample    A    G        0      0        2 
   1   chr1_84114857     AAsi    T    C      0.5      1        2 
   1   chr1_84114857     AKia    T    C        0      0        2 
   1   chr1_84114857     AOna    T    C        0      0        2 
   1   chr1_84114857     ASom    T    C        0      0        2 
   1   chr1_84114857     HCab    T    C        0      0        2 
   1   chr1_84114857     HPrz    T    C        0      0        2 
   1   chr1_84114857     ZBoe    T    C        0      0        2 
   1   chr1_84114857     ZGre    T    C        0      0        2 
   1   chr1_84114857     ZHar    T    C        0      0        2 
   1   chr1_84114857   Sample    T    C        1      2        2 
   1   chr1_84124890     AAsi    A    G        0      0        2 
   1   chr1_84124890     AKia    A    G        0      0        2 
   1   chr1_84124890     AOna    A    G        0      0        2 
   1   chr1_84124890     ASom    A    G        0      0        2 
   1   chr1_84124890     HCab    A    G        0      0        2 
   1   chr1_84124890     HPrz    A    G        0      0        2 
   1   chr1_84124890     ZBoe    A    G        1      2        2 
   1   chr1_84124890     ZGre    A    G        0      0        2 
   1   chr1_84124890     ZHar    A    G        0      0        2 
   1   chr1_84124890   Sample    A    G        0      0        2 
   1   chr1_84128544     AAsi    A    G        0      0        2 
   1   chr1_84128544     AKia    A    G        0      0        2 
   1   chr1_84128544     AOna    A    G        0      0        2 
   1   chr1_84128544     ASom    A    G        0      0        2 
   1   chr1_84128544     HCab    A    G        0      0        2 
   1   chr1_84128544     HPrz    A    G        0      0        2 
   1   chr1_84128544     ZBoe    A    G        0      0        2 
   1   chr1_84128544     ZGre    A    G        0      0        2 
   1   chr1_84128544     ZHar    A    G        1      2        2 
   1   chr1_84128544   Sample    A    G        0      0        2 
   1   chr1_84130967     AAsi    A    G        0      0        2 
   1   chr1_84130967     AKia    A    G        0      0        2 
   1   chr1_84130967     AOna    A    G        0      0        2 
   1   chr1_84130967     ASom    A    G        0      0        2 
   1   chr1_84130967     HCab    A    G        0      0        2 
   1   chr1_84130967     HPrz    A    G        0      0        2 
   1   chr1_84130967     ZBoe    A    G        1      2        2 
   1   chr1_84130967     ZGre    A    G        0      0        2 
   1   chr1_84130967     ZHar    A    G        0      0        2 
   1   chr1_84130967   Sample    A    G        0      0        2 
   1   chr1_84133664     AAsi    T    G        0      0        2 
   1   chr1_84133664     AKia    T    G        0      0        2 
   1   chr1_84133664     AOna    T    G        0      0        2 
   1   chr1_84133664     ASom    T    G        0      0        2 
   1   chr1_84133664     HCab    T    G        0      0        2 
   1   chr1_84133664     HPrz    T    G      0.5      1        2 
   1   chr1_84133664     ZBoe    T    G        0      0        2 
   1   chr1_84133664     ZGre    T    G        0      0        2 
   1   chr1_84133664     ZHar    T    G        0      0        2 
   1   chr1_84133664   Sample    T    G        0      0        2 
   1   chr1_84134907     AAsi    T    C        0      0        2 
   1   chr1_84134907     AKia    T    C        0      0        2 
   1   chr1_84134907     AOna    T    C        0      0        2 
   1   chr1_84134907     ASom    T    C        0      0        2 
   1   chr1_84134907     HCab    T    C      0.5      1        2 
   1   chr1_84134907     HPrz    T    C        0      0        2 
   1   chr1_84134907     ZBoe    T    C        0      0        2 
   1   chr1_84134907     ZGre    T    C        0      0        2 
   1   chr1_84134907     ZHar    T    C        0      0        2 
   1   chr1_84134907   Sample    T    C        0      0        2 
   1   chr1_84139652     AAsi    T    C        0      0        2 
   1   chr1_84139652     AKia    T    C        0      0        2 
   1   chr1_84139652     AOna    T    C        0      0        2 
   1   chr1_84139652     ASom    T    C        0      0        2 
   1   chr1_84139652     HCab    T    C        1      2        2 
   1   chr1_84139652     HPrz    T    C        1      2        2 
   1   chr1_84139652     ZBoe    T    C        0      0        2 
   1   chr1_84139652     ZGre    T    C        0      0        2 
   1   chr1_84139652     ZHar    T    C        0      0        2 
   1   chr1_84139652   Sample    T    C        0      0        2 
   1   chr1_84140094     AAsi    A    G        0      0        2 
   1   chr1_84140094     AKia    A    G        0      0        2 
   1   chr1_84140094     AOna    A    G        0      0        2 
   1   chr1_84140094     ASom    A    G        0      0        2 
   1   chr1_84140094     HCab    A    G        1      2        2 
   1   chr1_84140094     HPrz    A    G        1      2        2 
   1   chr1_84140094     ZBoe    A    G        0      0        2 
   1   chr1_84140094     ZGre    A    G        0      0        2 
   1   chr1_84140094     ZHar    A    G        0      0        2 
   1   chr1_84140094   Sample    A    G        0      0        2 
   1   chr1_84153388     AAsi    T    C        0      0        2 
   1   chr1_84153388     AKia    T    C        0      0        2 
   1   chr1_84153388     AOna    T    C        0      0        2 
   1   chr1_84153388     ASom    T    C        0      0        2 
   1   chr1_84153388     HCab    T    C        1      2        2 
   1   chr1_84153388     HPrz    T    C        1      2        2 
   1   chr1_84153388     ZBoe    T    C        0      0        2 
   1   chr1_84153388     ZGre    T    C        0      0        2 
   1   chr1_84153388     ZHar    T    C        0      0        2 
   1   chr1_84153388   Sample    T    C        0      0        2 
   1   chr1_84158764     AAsi    T    C        0      0        2 
   1   chr1_84158764     AKia    T    C        0      0        2 
   1   chr1_84158764     AOna    T    C        0      0        2 
   1   chr1_84158764     ASom    T    C        0      0        2 
   1   chr1_84158764     HCab    T    C        0      0        2 
   1   chr1_84158764     HPrz    T    C        0      0        2 
   1   chr1_84158764     ZBoe    T    C        0      0        2 
   1   chr1_84158764     ZGre    T    C      0.5      1        2 
   1   chr1_84158764     ZHar    T    C        0      0        2 
   1   chr1_84158764   Sample    T    C        0      0        2 
   1   chr1_84159926     AAsi    G    A        0      0        2 
   1   chr1_84159926     AKia    G    A        0      0        2 
   1   chr1_84159926     AOna    G    A        0      0        2 
   1   chr1_84159926     ASom    G    A        0      0        2 
   1   chr1_84159926     HCab    G    A        0      0        2 
   1   chr1_84159926     HPrz    G    A        0      0        2 
   1   chr1_84159926     ZBoe    G    A        0      0        2 
   1   chr1_84159926     ZGre    G    A        0      0        2 
   1   chr1_84159926     ZHar    G    A        1      2        2 
   1   chr1_84159926   Sample    G    A        0      0        2 
   1   chr1_84162068     AAsi    C    G        0      0        2 
   1   chr1_84162068     AKia    C    G        0      0        2 
   1   chr1_84162068     AOna    C    G        1      2        2 
   1   chr1_84162068     ASom    C    G        0      0        2 
   1   chr1_84162068     HCab    C    G        0      0        2 
   1   chr1_84162068     HPrz    C    G        0      0        2 
   1   chr1_84162068     ZBoe    C    G        0      0        2 
   1   chr1_84162068     ZGre    C    G        0      0        2 
   1   chr1_84162068     ZHar    C    G        0      0        2 
   1   chr1_84162068   Sample    C    G        0      0        2 
   1   chr1_84174250     AAsi    A    C        0      0        2 
   1   chr1_84174250     AKia    A    C        0      0        2 
   1   chr1_84174250     AOna    A    C        0      0        2 
   1   chr1_84174250     ASom    A    C        0      0        2 
   1   chr1_84174250     HCab    A    C        0      0        2 
   1   chr1_84174250     HPrz    A    C        0      0        2 
   1   chr1_84174250     ZBoe    A    C        0      0        2 
   1   chr1_84174250     ZGre    A    C        1      2        2 
   1   chr1_84174250     ZHar    A    C        0      0        2 
   1   chr1_84174250   Sample    A    C        0      0        2 
   1   chr1_84179271     AAsi    T    C        0      0        2 
   1   chr1_84179271     AKia    T    C        1      2        2 
   1   chr1_84179271     AOna    T    C        1      2        2 
   1   chr1_84179271     ASom    T    C        0      0        2 
   1   chr1_84179271     HCab    T    C        0      0        2 
   1   chr1_84179271     HPrz    T    C        0      0        2 
   1   chr1_84179271     ZBoe    T    C        0      0        2 
   1   chr1_84179271     ZGre    T    C        0      0        2 
   1   chr1_84179271     ZHar    T    C        0      0        2 
   1   chr1_84179271   Sample    T    C        0      0        2 
   1   chr1_84180347     AAsi    A    G        0      0        2 
   1   chr1_84180347     AKia    A    G        0      0        2 
   1   chr1_84180347     AOna    A    G        0      0        2 
   1   chr1_84180347     ASom    A    G        0      0        2 
   1   chr1_84180347     HCab    A    G        0      0        2 
   1   chr1_84180347     HPrz    A    G        0      0        2 
   1   chr1_84180347     ZBoe    A    G        0      0        2 
   1   chr1_84180347     ZGre    A    G        0      0        2 
   1   chr1_84180347     ZHar    A    G      0.5      1        2 
   1   chr1_84180347   Sample    A    G        0      0        2 
   1   chr1_84190895     AAsi    C    T        0      0        2 
   1   chr1_84190895     AKia    C    T        0      0        2 
   1   chr1_84190895     AOna    C    T        0      0        2 
   1   chr1_84190895     ASom    C    T        0      0        2 
   1   chr1_84190895     HCab    C    T        0      0        2 
   1   chr1_84190895     HPrz    C    T        0      0        2 
   1   chr1_84190895     ZBoe    C    T        0      0        2 
   1   chr1_84190895     ZGre    C    T        0      0        2 
   1   chr1_84190895     ZHar    C    T      0.5      1        2 
   1   chr1_84190895   Sample    C    T        0      0        2 
   1   chr1_84192002     AAsi    G    A        0      0        2 
   1   chr1_84192002     AKia    G    A        0      0        2 
   1   chr1_84192002     AOna    G    A        0      0        2 
   1   chr1_84192002     ASom    G    A        0      0        2 
   1   chr1_84192002     HCab    G    A        1      2        2 
   1   chr1_84192002     HPrz    G    A        1      2        2 
   1   chr1_84192002     ZBoe    G    A        0      0        2 
   1   chr1_84192002     ZGre    G    A        0      0        2 
   1   chr1_84192002     ZHar    G    A        0      0        2 
   1   chr1_84192002   Sample    G    A        0      0        2 
   1   chr1_84192461     AAsi    C    T        0      0        2 
   1   chr1_84192461     AKia    C    T        0      0        2 
   1   chr1_84192461     AOna    C    T        0      0        2 
   1   chr1_84192461     ASom    C    T        0      0        2 
   1   chr1_84192461     HCab    C    T        0      0        2 
   1   chr1_84192461     HPrz    C    T        0      0        2 
   1   chr1_84192461     ZBoe    C    T        1      2        2 
   1   chr1_84192461     ZGre    C    T        0      0        2 
   1   chr1_84192461     ZHar    C    T        0      0        2 
   1   chr1_84192461   Sample    C    T        0      0        2 
   1   chr1_84193703     AAsi    G    A        0      0        2 
```
